## Supplementary File 6. Zonkey (Schubert et al. 2017) report for donkey specimen Ancient6. for "No genetic evidence yet for hinnies at Mazongshan (400-160 BCE), northwestern China": incl_ts.frq.strat (part 197 of 295)

```
  16 chr16_81216036     ASom    C    T        0      0        2 
  16 chr16_81216036     HCab    C    T      0.5      1        2 
  16 chr16_81216036     HPrz    C    T        0      0        2 
  16 chr16_81216036     ZBoe    C    T        0      0        2 
  16 chr16_81216036     ZGre    C    T        0      0        2 
  16 chr16_81216036     ZHar    C    T        0      0        2 
  16 chr16_81216036   Sample    C    T        0      0        2 
  16 chr16_81224746     AAsi    A    G        0      0        2 
  16 chr16_81224746     AKia    A    G        0      0        2 
  16 chr16_81224746     AOna    A    G        0      0        2 
  16 chr16_81224746     ASom    A    G        0      0        2 
  16 chr16_81224746     HCab    A    G        0      0        2 
  16 chr16_81224746     HPrz    A    G        0      0        2 
  16 chr16_81224746     ZBoe    A    G        0      0        2 
  16 chr16_81224746     ZGre    A    G        0      0        2 
  16 chr16_81224746     ZHar    A    G        1      2        2 
  16 chr16_81224746   Sample    A    G        0      0        2 
  16 chr16_81224792     AAsi    G    A        0      0        2 
  16 chr16_81224792     AKia    G    A      0.5      1        2 
  16 chr16_81224792     AOna    G    A        0      0        2 
  16 chr16_81224792     ASom    G    A        0      0        2 
  16 chr16_81224792     HCab    G    A        0      0        2 
  16 chr16_81224792     HPrz    G    A        0      0        2 
  16 chr16_81224792     ZBoe    G    A        0      0        2 
  16 chr16_81224792     ZGre    G    A        0      0        2 
  16 chr16_81224792     ZHar    G    A        0      0        2 
  16 chr16_81224792   Sample    G    A        0      0        2 
  16 chr16_81225765     AAsi    T    C        0      0        2 
  16 chr16_81225765     AKia    T    C      0.5      1        2 
  16 chr16_81225765     AOna    T    C        0      0        2 
  16 chr16_81225765     ASom    T    C        0      0        2 
  16 chr16_81225765     HCab    T    C        0      0        2 
  16 chr16_81225765     HPrz    T    C        0      0        2 
  16 chr16_81225765     ZBoe    T    C        0      0        2 
  16 chr16_81225765     ZGre    T    C        0      0        2 
  16 chr16_81225765     ZHar    T    C        0      0        2 
  16 chr16_81225765   Sample    T    C        0      0        2 
  16 chr16_81229759     AAsi    T    G        0      0        2 
  16 chr16_81229759     AKia    T    G        0      0        2 
  16 chr16_81229759     AOna    T    G        0      0        2 
  16 chr16_81229759     ASom    T    G        1      2        2 
  16 chr16_81229759     HCab    T    G        0      0        2 
  16 chr16_81229759     HPrz    T    G        0      0        2 
  16 chr16_81229759     ZBoe    T    G        0      0        2 
  16 chr16_81229759     ZGre    T    G        0      0        2 
  16 chr16_81229759     ZHar    T    G        0      0        2 
  16 chr16_81229759   Sample    T    G        0      0        2 
  16 chr16_81230444     AAsi    A    G        1      2        2 
  16 chr16_81230444     AKia    A    G        1      2        2 
  16 chr16_81230444     AOna    A    G      0.5      1        2 
  16 chr16_81230444     ASom    A    G        0      0        2 
  16 chr16_81230444     HCab    A    G        0      0        2 
  16 chr16_81230444     HPrz    A    G        0      0        2 
  16 chr16_81230444     ZBoe    A    G      0.5      1        2 
  16 chr16_81230444     ZGre    A    G        1      2        2 
  16 chr16_81230444     ZHar    A    G        0      0        2 
  16 chr16_81230444   Sample    A    G        1      2        2 
  16 chr16_81231681     AAsi    C    T        0      0        2 
  16 chr16_81231681     AKia    C    T        0      0        2 
  16 chr16_81231681     AOna    C    T        0      0        2 
  16 chr16_81231681     ASom    C    T        0      0        2 
  16 chr16_81231681     HCab    C    T        0      0        2 
  16 chr16_81231681     HPrz    C    T        0      0        2 
  16 chr16_81231681     ZBoe    C    T        0      0        2 
  16 chr16_81231681     ZGre    C    T        0      0        2 
  16 chr16_81231681     ZHar    C    T        1      2        2 
  16 chr16_81231681   Sample    C    T        0      0        2 
  16 chr16_81235541     AAsi    G    C        1      2        2 
  16 chr16_81235541     AKia    G    C        0      0        2 
  16 chr16_81235541     AOna    G    C        0      0        2 
  16 chr16_81235541     ASom    G    C        0      0        2 
  16 chr16_81235541     HCab    G    C        0      0        2 
  16 chr16_81235541     HPrz    G    C        0      0        2 
  16 chr16_81235541     ZBoe    G    C        0      0        2 
  16 chr16_81235541     ZGre    G    C        0      0        2 
  16 chr16_81235541     ZHar    G    C        0      0        2 
  16 chr16_81235541   Sample    G    C        0      0        2 
  16 chr16_81236010     AAsi    T    C        0      0        2 
  16 chr16_81236010     AKia    T    C        1      2        2 
  16 chr16_81236010     AOna    T    C      0.5      1        2 
  16 chr16_81236010     ASom    T    C        0      0        2 
  16 chr16_81236010     HCab    T    C        0      0        2 
  16 chr16_81236010     HPrz    T    C        0      0        2 
  16 chr16_81236010     ZBoe    T    C        0      0        2 
  16 chr16_81236010     ZGre    T    C        0      0        2 
  16 chr16_81236010     ZHar    T    C        0      0        2 
  16 chr16_81236010   Sample    T    C        0      0        2 
  16 chr16_81241701     AAsi    T    G        0      0        2 
  16 chr16_81241701     AKia    T    G        0      0        2 
  16 chr16_81241701     AOna    T    G        0      0        2 
  16 chr16_81241701     ASom    T    G        0      0        2 
  16 chr16_81241701     HCab    T    G        0      0        2 
  16 chr16_81241701     HPrz    T    G        0      0        2 
  16 chr16_81241701     ZBoe    T    G        0      0        2 
  16 chr16_81241701     ZGre    T    G      0.5      1        2 
  16 chr16_81241701     ZHar    T    G        0      0        2 
  16 chr16_81241701   Sample    T    G        0      0        2 
  16 chr16_81246757     AAsi    A    T        0      0        2 
  16 chr16_81246757     AKia    A    T        0      0        2 
  16 chr16_81246757     AOna    A    T        0      0        2 
  16 chr16_81246757     ASom    A    T        0      0        2 
  16 chr16_81246757     HCab    A    T        1      2        2 
  16 chr16_81246757     HPrz    A    T        1      2        2 
  16 chr16_81246757     ZBoe    A    T        0      0        2 
  16 chr16_81246757     ZGre    A    T        0      0        2 
  16 chr16_81246757     ZHar    A    T        0      0        2 
  16 chr16_81246757   Sample    A    T        0      0        2 
  16 chr16_81252903     AAsi    T    G        0      0        2 
  16 chr16_81252903     AKia    T    G        1      2        2 
  16 chr16_81252903     AOna    T    G      0.5      1        2 
  16 chr16_81252903     ASom    T    G        0      0        2 
  16 chr16_81252903     HCab    T    G        0      0        2 
  16 chr16_81252903     HPrz    T    G        0      0        2 
  16 chr16_81252903     ZBoe    T    G        0      0        2 
  16 chr16_81252903     ZGre    T    G        0      0        2 
  16 chr16_81252903     ZHar    T    G        0      0        2 
  16 chr16_81252903   Sample    T    G        0      0        2 
  16 chr16_81254242     AAsi    A    T        0      0        2 
  16 chr16_81254242     AKia    A    T        0      0        2 
  16 chr16_81254242     AOna    A    T      0.5      1        2 
  16 chr16_81254242     ASom    A    T        0      0        2 
  16 chr16_81254242     HCab    A    T        0      0        2 
  16 chr16_81254242     HPrz    A    T        0      0        2 
  16 chr16_81254242     ZBoe    A    T        0      0        2 
  16 chr16_81254242     ZGre    A    T        0      0        2 
  16 chr16_81254242     ZHar    A    T        0      0        2 
  16 chr16_81254242   Sample    A    T        0      0        2 
  16 chr16_81268808     AAsi    G    A        0      0        2 
  16 chr16_81268808     AKia    G    A        0      0        2 
  16 chr16_81268808     AOna    G    A        0      0        2 
  16 chr16_81268808     ASom    G    A        0      0        2 
  16 chr16_81268808     HCab    G    A        0      0        2 
  16 chr16_81268808     HPrz    G    A        0      0        2 
  16 chr16_81268808     ZBoe    G    A      0.5      1        2 
  16 chr16_81268808     ZGre    G    A        0      0        2 
  16 chr16_81268808     ZHar    G    A        0      0        2 
  16 chr16_81268808   Sample    G    A        0      0        2 
  16 chr16_81270707     AAsi    T    C        0      0        2 
  16 chr16_81270707     AKia    T    C        1      2        2 
  16 chr16_81270707     AOna    T    C        0      0        2 
  16 chr16_81270707     ASom    T    C        0      0        2 
  16 chr16_81270707     HCab    T    C        0      0        2 
  16 chr16_81270707     HPrz    T    C        0      0        2 
  16 chr16_81270707     ZBoe    T    C        0      0        2 
  16 chr16_81270707     ZGre    T    C        0      0        2 
  16 chr16_81270707     ZHar    T    C        0      0        2 
  16 chr16_81270707   Sample    T    C        0      0        2 
  16 chr16_81271720     AAsi    C    T        0      0        2 
  16 chr16_81271720     AKia    C    T        1      2        2 
  16 chr16_81271720     AOna    C    T        0      0        2 
  16 chr16_81271720     ASom    C    T        0      0        2 
  16 chr16_81271720     HCab    C    T        0      0        2 
  16 chr16_81271720     HPrz    C    T        0      0        2 
  16 chr16_81271720     ZBoe    C    T        0      0        2 
  16 chr16_81271720     ZGre    C    T        0      0        2 
  16 chr16_81271720     ZHar    C    T        0      0        2 
  16 chr16_81271720   Sample    C    T        0      0        2 
  16 chr16_81273071     AAsi    T    C        0      0        2 
  16 chr16_81273071     AKia    T    C        1      2        2 
  16 chr16_81273071     AOna    T    C        0      0        2 
  16 chr16_81273071     ASom    T    C        0      0        2 
  16 chr16_81273071     HCab    T    C        0      0        2 
  16 chr16_81273071     HPrz    T    C        0      0        2 
  16 chr16_81273071     ZBoe    T    C        0      0        2 
  16 chr16_81273071     ZGre    T    C        0      0        2 
  16 chr16_81273071     ZHar    T    C        0      0        2 
  16 chr16_81273071   Sample    T    C        0      0        2 
  16 chr16_81280447     AAsi    C    T        0      0        2 
  16 chr16_81280447     AKia    C    T        1      2        2 
  16 chr16_81280447     AOna    C    T        0      0        2 
  16 chr16_81280447     ASom    C    T        0      0        2 
  16 chr16_81280447     HCab    C    T        0      0        2 
  16 chr16_81280447     HPrz    C    T        0      0        2 
  16 chr16_81280447     ZBoe    C    T        0      0        2 
  16 chr16_81280447     ZGre    C    T        0      0        2 
  16 chr16_81280447     ZHar    C    T        0      0        2 
  16 chr16_81280447   Sample    C    T        0      0        2 
  16 chr16_81281179     AAsi    C    G        0      0        2 
  16 chr16_81281179     AKia    C    G      0.5      1        2 
  16 chr16_81281179     AOna    C    G        0      0        2 
  16 chr16_81281179     ASom    C    G        0      0        2 
  16 chr16_81281179     HCab    C    G        0      0        2 
  16 chr16_81281179     HPrz    C    G        0      0        2 
  16 chr16_81281179     ZBoe    C    G        0      0        2 
  16 chr16_81281179     ZGre    C    G        0      0        2 
  16 chr16_81281179     ZHar    C    G        0      0        2 
  16 chr16_81281179   Sample    C    G        0      0        2 
  16 chr16_81288538     AAsi    A    G        0      0        2 
  16 chr16_81288538     AKia    A    G        0      0        2 
  16 chr16_81288538     AOna    A    G        0      0        2 
  16 chr16_81288538     ASom    A    G        0      0        2 
  16 chr16_81288538     HCab    A    G        0      0        2 
  16 chr16_81288538     HPrz    A    G        0      0        2 
  16 chr16_81288538     ZBoe    A    G        0      0        2 
  16 chr16_81288538     ZGre    A    G        0      0        2 
  16 chr16_81288538     ZHar    A    G        1      2        2 
  16 chr16_81288538   Sample    A    G        0      0        2 
  16 chr16_81288832     AAsi    G    C        0      0        2 
  16 chr16_81288832     AKia    G    C      0.5      1        2 
  16 chr16_81288832     AOna    G    C        0      0        2 
  16 chr16_81288832     ASom    G    C        0      0        2 
  16 chr16_81288832     HCab    G    C        0      0        2 
  16 chr16_81288832     HPrz    G    C        0      0        2 
  16 chr16_81288832     ZBoe    G    C        0      0        2 
  16 chr16_81288832     ZGre    G    C        0      0        2 
  16 chr16_81288832     ZHar    G    C        0      0        2 
  16 chr16_81288832   Sample    G    C        0      0        2 
  16 chr16_81290277     AAsi    A    G        0      0        2 
  16 chr16_81290277     AKia    A    G        0      0        2 
  16 chr16_81290277     AOna    A    G        0      0        2 
  16 chr16_81290277     ASom    A    G        0      0        2 
  16 chr16_81290277     HCab    A    G        0      0        2 
  16 chr16_81290277     HPrz    A    G        0      0        2 
  16 chr16_81290277     ZBoe    A    G        0      0        2 
  16 chr16_81290277     ZGre    A    G      0.5      1        2 
  16 chr16_81290277     ZHar    A    G        0      0        2 
  16 chr16_81290277   Sample    A    G        0      0        2 
  16 chr16_81290549     AAsi    T    C        0      0        2 
  16 chr16_81290549     AKia    T    C        0      0        2 
  16 chr16_81290549     AOna    T    C        0      0        2 
  16 chr16_81290549     ASom    T    C        0      0        2 
  16 chr16_81290549     HCab    T    C        0      0        2 
  16 chr16_81290549     HPrz    T    C        0      0        2 
  16 chr16_81290549     ZBoe    T    C        0      0        2 
  16 chr16_81290549     ZGre    T    C      0.5      1        2 
  16 chr16_81290549     ZHar    T    C        0      0        2 
  16 chr16_81290549   Sample    T    C        0      0        2 
  16 chr16_81291811     AAsi    G    A        0      0        2 
  16 chr16_81291811     AKia    G    A      0.5      1        2 
  16 chr16_81291811     AOna    G    A        0      0        2 
  16 chr16_81291811     ASom    G    A        0      0        2 
  16 chr16_81291811     HCab    G    A        0      0        2 
  16 chr16_81291811     HPrz    G    A        0      0        2 
  16 chr16_81291811     ZBoe    G    A        0      0        2 
  16 chr16_81291811     ZGre    G    A        0      0        2 
  16 chr16_81291811     ZHar    G    A        0      0        2 
  16 chr16_81291811   Sample    G    A        0      0        2 
  16 chr16_81293431     AAsi    T    A        0      0        2 
  16 chr16_81293431     AKia    T    A        0      0        2 
  16 chr16_81293431     AOna    T    A        0      0        2 
  16 chr16_81293431     ASom    T    A        0      0        2 
  16 chr16_81293431     HCab    T    A        0      0        2 
  16 chr16_81293431     HPrz    T    A        0      0        2 
  16 chr16_81293431     ZBoe    T    A      0.5      1        2 
  16 chr16_81293431     ZGre    T    A        0      0        2 
  16 chr16_81293431     ZHar    T    A        0      0        2 
  16 chr16_81293431   Sample    T    A        0      0        2 
  16 chr16_81293442     AAsi    G    T        0      0        2 
  16 chr16_81293442     AKia    G    T        0      0        2 
  16 chr16_81293442     AOna    G    T        0      0        2 
  16 chr16_81293442     ASom    G    T        1      2        2 
  16 chr16_81293442     HCab    G    T        0      0        2 
  16 chr16_81293442     HPrz    G    T        0      0        2 
  16 chr16_81293442     ZBoe    G    T        0      0        2 
  16 chr16_81293442     ZGre    G    T        0      0        2 
  16 chr16_81293442     ZHar    G    T        0      0        2 
  16 chr16_81293442   Sample    G    T        0      0        2 
  16 chr16_81298266     AAsi    C    A        0      0        2 
  16 chr16_81298266     AKia    C    A        0      0        2 
  16 chr16_81298266     AOna    C    A        0      0        2 
  16 chr16_81298266     ASom    C    A        0      0        2 
  16 chr16_81298266     HCab    C    A      0.5      1        2 
  16 chr16_81298266     HPrz    C    A      0.5      1        2 
  16 chr16_81298266     ZBoe    C    A        0      0        2 
  16 chr16_81298266     ZGre    C    A        0      0        2 
  16 chr16_81298266     ZHar    C    A        0      0        2 
  16 chr16_81298266   Sample    C    A        0      0        2 
  16 chr16_81335501     AAsi    G    T        0      0        2 
  16 chr16_81335501     AKia    G    T        0      0        2 
  16 chr16_81335501     AOna    G    T        0      0        2 
  16 chr16_81335501     ASom    G    T        0      0        2 
  16 chr16_81335501     HCab    G    T        0      0        2 
  16 chr16_81335501     HPrz    G    T        0      0        2 
  16 chr16_81335501     ZBoe    G    T        1      2        2 
  16 chr16_81335501     ZGre    G    T        0      0        2 
  16 chr16_81335501     ZHar    G    T        1      2        2 
  16 chr16_81335501   Sample    G    T        0      0        2 
  16 chr16_81335935     AAsi    A    C        0      0        2 
  16 chr16_81335935     AKia    A    C        0      0        2 
  16 chr16_81335935     AOna    A    C        0      0        2 
  16 chr16_81335935     ASom    A    C        0      0        2 
  16 chr16_81335935     HCab    A    C        1      2        2 
  16 chr16_81335935     HPrz    A    C        1      2        2 
  16 chr16_81335935     ZBoe    A    C        0      0        2 
  16 chr16_81335935     ZGre    A    C        0      0        2 
  16 chr16_81335935     ZHar    A    C        0      0        2 
  16 chr16_81335935   Sample    A    C        0      0        2 
  16 chr16_81338758     AAsi    T    C        0      0        2 
  16 chr16_81338758     AKia    T    C        0      0        2 
  16 chr16_81338758     AOna    T    C        0      0        2 
  16 chr16_81338758     ASom    T    C        0      0        2 
  16 chr16_81338758     HCab    T    C        1      2        2 
  16 chr16_81338758     HPrz    T    C        1      2        2 
  16 chr16_81338758     ZBoe    T    C        0      0        2 
  16 chr16_81338758     ZGre    T    C        0      0        2 
  16 chr16_81338758     ZHar    T    C        0      0        2 
  16 chr16_81338758   Sample    T    C        0      0        2 
  16 chr16_81341191     AAsi    A    C        0      0        2 
  16 chr16_81341191     AKia    A    C        0      0        2 
  16 chr16_81341191     AOna    A    C        0      0        2 
  16 chr16_81341191     ASom    A    C        0      0        2 
  16 chr16_81341191     HCab    A    C        0      0        2 
  16 chr16_81341191     HPrz    A    C        0      0        2 
  16 chr16_81341191     ZBoe    A    C        0      0        2 
  16 chr16_81341191     ZGre    A    C        1      2        2 
  16 chr16_81341191     ZHar    A    C        0      0        2 
  16 chr16_81341191   Sample    A    C        0      0        2 
  16 chr16_81341440     AAsi    A    G        0      0        2 
  16 chr16_81341440     AKia    A    G      0.5      1        2 
  16 chr16_81341440     AOna    A    G      0.5      1        2 
  16 chr16_81341440     ASom    A    G        0      0        2 
  16 chr16_81341440     HCab    A    G        0      0        2 
  16 chr16_81341440     HPrz    A    G        0      0        2 
  16 chr16_81341440     ZBoe    A    G        0      0        2 
  16 chr16_81341440     ZGre    A    G        0      0        2 
  16 chr16_81341440     ZHar    A    G        0      0        2 
  16 chr16_81341440   Sample    A    G        0      0        2 
  16 chr16_81343548     AAsi    C    T        0      0        2 
  16 chr16_81343548     AKia    C    T        0      0        2 
  16 chr16_81343548     AOna    C    T        0      0        2 
  16 chr16_81343548     ASom    C    T        0      0        2 
  16 chr16_81343548     HCab    C    T        1      2        2 
  16 chr16_81343548     HPrz    C    T        1      2        2 
  16 chr16_81343548     ZBoe    C    T        0      0        2 
  16 chr16_81343548     ZGre    C    T        0      0        2 
  16 chr16_81343548     ZHar    C    T        0      0        2 
  16 chr16_81343548   Sample    C    T        0      0        2 
  16 chr16_81356703     AAsi    T    C        0      0        2 
  16 chr16_81356703     AKia    T    C        0      0        2 
  16 chr16_81356703     AOna    T    C        0      0        2 
  16 chr16_81356703     ASom    T    C        0      0        2 
  16 chr16_81356703     HCab    T    C        1      2        2 
  16 chr16_81356703     HPrz    T    C        1      2        2 
  16 chr16_81356703     ZBoe    T    C        0      0        2 
  16 chr16_81356703     ZGre    T    C        0      0        2 
  16 chr16_81356703     ZHar    T    C        0      0        2 
  16 chr16_81356703   Sample    T    C        0      0        2 
  16 chr16_81361495     AAsi    T    C        0      0        2 
  16 chr16_81361495     AKia    T    C        0      0        2 
  16 chr16_81361495     AOna    T    C        0      0        2 
  16 chr16_81361495     ASom    T    C        0      0        2 
  16 chr16_81361495     HCab    T    C        0      0        2 
  16 chr16_81361495     HPrz    T    C        0      0        2 
  16 chr16_81361495     ZBoe    T    C        0      0        2 
  16 chr16_81361495     ZGre    T    C        1      2        2 
  16 chr16_81361495     ZHar    T    C        1      2        2 
  16 chr16_81361495   Sample    T    C        0      0        2 
  16 chr16_81365873     AAsi    C    T        0      0        2 
  16 chr16_81365873     AKia    C    T        0      0        2 
  16 chr16_81365873     AOna    C    T        0      0        2 
  16 chr16_81365873     ASom    C    T        0      0        2 
  16 chr16_81365873     HCab    C    T      0.5      1        2 
  16 chr16_81365873     HPrz    C    T        0      0        2 
  16 chr16_81365873     ZBoe    C    T        0      0        2 
  16 chr16_81365873     ZGre    C    T        0      0        2 
  16 chr16_81365873     ZHar    C    T        0      0        2 
  16 chr16_81365873   Sample    C    T        0      0        2 
  16 chr16_81375113     AAsi    T    C        0      0        2 
  16 chr16_81375113     AKia    T    C        0      0        2 
  16 chr16_81375113     AOna    T    C        0      0        2 
  16 chr16_81375113     ASom    T    C        0      0        2 
  16 chr16_81375113     HCab    T    C        0      0        2 
  16 chr16_81375113     HPrz    T    C        0      0        2 
  16 chr16_81375113     ZBoe    T    C      0.5      1        2 
  16 chr16_81375113     ZGre    T    C        0      0        2 
  16 chr16_81375113     ZHar    T    C        0      0        2 
  16 chr16_81375113   Sample    T    C        0      0        2 
  16 chr16_81383809     AAsi    C    T        0      0        2 
  16 chr16_81383809     AKia    C    T        0      0        2 
  16 chr16_81383809     AOna    C    T        0      0        2 
  16 chr16_81383809     ASom    C    T        0      0        2 
  16 chr16_81383809     HCab    C    T        0      0        2 
  16 chr16_81383809     HPrz    C    T        0      0        2 
  16 chr16_81383809     ZBoe    C    T        0      0        2 
  16 chr16_81383809     ZGre    C    T        0      0        2 
  16 chr16_81383809     ZHar    C    T        1      2        2 
  16 chr16_81383809   Sample    C    T        0      0        2 
  16 chr16_81385158     AAsi    T    G        0      0        2 
  16 chr16_81385158     AKia    T    G        0      0        2 
  16 chr16_81385158     AOna    T    G        0      0        2 
  16 chr16_81385158     ASom    T    G        0      0        2 
  16 chr16_81385158     HCab    T    G        0      0        2 
  16 chr16_81385158     HPrz    T    G        0      0        2 
  16 chr16_81385158     ZBoe    T    G      0.5      1        2 
  16 chr16_81385158     ZGre    T    G        0      0        2 
  16 chr16_81385158     ZHar    T    G        0      0        2 
  16 chr16_81385158   Sample    T    G        0      0        2 
  16 chr16_81389329     AAsi    G    A        0      0        2 
  16 chr16_81389329     AKia    G    A        0      0        2 
  16 chr16_81389329     AOna    G    A        0      0        2 
  16 chr16_81389329     ASom    G    A        0      0        2 
  16 chr16_81389329     HCab    G    A      0.5      1        2 
  16 chr16_81389329     HPrz    G    A      0.5      1        2 
  16 chr16_81389329     ZBoe    G    A        0      0        2 
  16 chr16_81389329     ZGre    G    A        0      0        2 
  16 chr16_81389329     ZHar    G    A        0      0        2 
  16 chr16_81389329   Sample    G    A        0      0        2 
  16 chr16_81390322     AAsi    C    A        0      0        2 
  16 chr16_81390322     AKia    C    A        0      0        2 
  16 chr16_81390322     AOna    C    A        0      0        2 
  16 chr16_81390322     ASom    C    A        0      0        2 
  16 chr16_81390322     HCab    C    A        1      2        2 
  16 chr16_81390322     HPrz    C    A        1      2        2 
  16 chr16_81390322     ZBoe    C    A        0      0        2 
  16 chr16_81390322     ZGre    C    A        0      0        2 
  16 chr16_81390322     ZHar    C    A        0      0        2 
  16 chr16_81390322   Sample    C    A        0      0        2 
  16 chr16_81391005     AAsi    G    A      0.5      1        2 
  16 chr16_81391005     AKia    G    A        0      0        2 
  16 chr16_81391005     AOna    G    A        0      0        2 
  16 chr16_81391005     ASom    G    A        0      0        2 
  16 chr16_81391005     HCab    G    A        0      0        2 
  16 chr16_81391005     HPrz    G    A        0      0        2 
  16 chr16_81391005     ZBoe    G    A        0      0        2 
  16 chr16_81391005     ZGre    G    A        0      0        2 
  16 chr16_81391005     ZHar    G    A        0      0        2 
  16 chr16_81391005   Sample    G    A        1      2        2 
  16 chr16_81391892     AAsi    T    C        0      0        2 
  16 chr16_81391892     AKia    T    C        0      0        2 
  16 chr16_81391892     AOna    T    C        0      0        2 
  16 chr16_81391892     ASom    T    C        0      0        2 
  16 chr16_81391892     HCab    T    C      0.5      1        2 
  16 chr16_81391892     HPrz    T    C        0      0        2 
  16 chr16_81391892     ZBoe    T    C        0      0        2 
  16 chr16_81391892     ZGre    T    C        0      0        2 
  16 chr16_81391892     ZHar    T    C        0      0        2 
  16 chr16_81391892   Sample    T    C        0      0        2 
  16 chr16_81409026     AAsi    A    G        0      0        2 
  16 chr16_81409026     AKia    A    G        0      0        2 
  16 chr16_81409026     AOna    A    G        0      0        2 
  16 chr16_81409026     ASom    A    G        0      0        2 
  16 chr16_81409026     HCab    A    G        0      0        2 
  16 chr16_81409026     HPrz    A    G        0      0        2 
  16 chr16_81409026     ZBoe    A    G        0      0        2 
  16 chr16_81409026     ZGre    A    G        0      0        2 
  16 chr16_81409026     ZHar    A    G        1      2        2 
  16 chr16_81409026   Sample    A    G        0      0        2 
  16 chr16_81419008     AAsi    T    C        0      0        2 
  16 chr16_81419008     AKia    T    C        0      0        2 
  16 chr16_81419008     AOna    T    C        0      0        2 
  16 chr16_81419008     ASom    T    C        0      0        2 
  16 chr16_81419008     HCab    T    C        0      0        2 
  16 chr16_81419008     HPrz    T    C        0      0        2 
  16 chr16_81419008     ZBoe    T    C      0.5      1        2 
  16 chr16_81419008     ZGre    T    C        0      0        2 
  16 chr16_81419008     ZHar    T    C        0      0        2 
  16 chr16_81419008   Sample    T    C        0      0        2 
  16 chr16_81423252     AAsi    T    A        0      0        2 
  16 chr16_81423252     AKia    T    A        0      0        2 
  16 chr16_81423252     AOna    T    A        0      0        2 
  16 chr16_81423252     ASom    T    A        0      0        2 
  16 chr16_81423252     HCab    T    A        1      2        2 
  16 chr16_81423252     HPrz    T    A        1      2        2 
  16 chr16_81423252     ZBoe    T    A        0      0        2 
  16 chr16_81423252     ZGre    T    A        0      0        2 
  16 chr16_81423252     ZHar    T    A        0      0        2 
  16 chr16_81423252   Sample    T    A        0      0        2 
  16 chr16_81424920     AAsi    C    T        0      0        2 
  16 chr16_81424920     AKia    C    T        0      0        2 
  16 chr16_81424920     AOna    C    T        0      0        2 
  16 chr16_81424920     ASom    C    T        0      0        2 
  16 chr16_81424920     HCab    C    T        0      0        2 
  16 chr16_81424920     HPrz    C    T        0      0        2 
  16 chr16_81424920     ZBoe    C    T        0      0        2 
  16 chr16_81424920     ZGre    C    T        0      0        2 
  16 chr16_81424920     ZHar    C    T      0.5      1        2 
  16 chr16_81424920   Sample    C    T        0      0        2 
  16 chr16_81425389     AAsi    T    C        0      0        2 
  16 chr16_81425389     AKia    T    C        0      0        2 
  16 chr16_81425389     AOna    T    C        0      0        2 
  16 chr16_81425389     ASom    T    C        0      0        2 
  16 chr16_81425389     HCab    T    C        1      2        2 
  16 chr16_81425389     HPrz    T    C        1      2        2 
  16 chr16_81425389     ZBoe    T    C        0      0        2 
  16 chr16_81425389     ZGre    T    C        0      0        2 
  16 chr16_81425389     ZHar    T    C        0      0        2 
  16 chr16_81425389   Sample    T    C        0      0        2 
  16 chr16_81431842     AAsi    A    G        0      0        2 
  16 chr16_81431842     AKia    A    G        0      0        2 
  16 chr16_81431842     AOna    A    G        0      0        2 
  16 chr16_81431842     ASom    A    G        0      0        2 
  16 chr16_81431842     HCab    A    G        1      2        2 
  16 chr16_81431842     HPrz    A    G        1      2        2 
  16 chr16_81431842     ZBoe    A    G        0      0        2 
  16 chr16_81431842     ZGre    A    G        0      0        2 
  16 chr16_81431842     ZHar    A    G        0      0        2 
  16 chr16_81431842   Sample    A    G        0      0        2 
  16 chr16_81447289     AAsi    A    G        0      0        2 
  16 chr16_81447289     AKia    A    G        0      0        2 
  16 chr16_81447289     AOna    A    G        0      0        2 
  16 chr16_81447289     ASom    A    G        0      0        2 
  16 chr16_81447289     HCab    A    G        1      2        2 
  16 chr16_81447289     HPrz    A    G        1      2        2 
  16 chr16_81447289     ZBoe    A    G        0      0        2 
  16 chr16_81447289     ZGre    A    G        0      0        2 
  16 chr16_81447289     ZHar    A    G        0      0        2 
  16 chr16_81447289   Sample    A    G        0      0        2 
  16 chr16_81449411     AAsi    A    T        0      0        2 
  16 chr16_81449411     AKia    A    T        0      0        2 
  16 chr16_81449411     AOna    A    T        0      0        2 
  16 chr16_81449411     ASom    A    T        0      0        2 
  16 chr16_81449411     HCab    A    T        0      0        2 
  16 chr16_81449411     HPrz    A    T        0      0        2 
  16 chr16_81449411     ZBoe    A    T      0.5      1        2 
  16 chr16_81449411     ZGre    A    T        0      0        2 
  16 chr16_81449411     ZHar    A    T        0      0        2 
  16 chr16_81449411   Sample    A    T        0      0        2 
  16 chr16_81463090     AAsi    A    G        0      0        2 
  16 chr16_81463090     AKia    A    G        0      0        2 
  16 chr16_81463090     AOna    A    G        0      0        2 
  16 chr16_81463090     ASom    A    G        0      0        2 
  16 chr16_81463090     HCab    A    G        1      2        2 
  16 chr16_81463090     HPrz    A    G        1      2        2 
  16 chr16_81463090     ZBoe    A    G        0      0        2 
  16 chr16_81463090     ZGre    A    G        0      0        2 
  16 chr16_81463090     ZHar    A    G        0      0        2 
  16 chr16_81463090   Sample    A    G        0      0        2 
  16 chr16_81471554     AAsi    C    T        0      0        2 
  16 chr16_81471554     AKia    C    T      0.5      1        2 
  16 chr16_81471554     AOna    C    T      0.5      1        2 
  16 chr16_81471554     ASom    C    T        0      0        2 
  16 chr16_81471554     HCab    C    T        0      0        2 
  16 chr16_81471554     HPrz    C    T        0      0        2 
  16 chr16_81471554     ZBoe    C    T        0      0        2 
  16 chr16_81471554     ZGre    C    T        0      0        2 
  16 chr16_81471554     ZHar    C    T        0      0        2 
  16 chr16_81471554   Sample    C    T        0      0        2 
  16 chr16_81476941     AAsi    A    G        0      0        2 
  16 chr16_81476941     AKia    A    G        0      0        2 
  16 chr16_81476941     AOna    A    G        0      0        2 
  16 chr16_81476941     ASom    A    G        0      0        2 
  16 chr16_81476941     HCab    A    G        0      0        2 
  16 chr16_81476941     HPrz    A    G        0      0        2 
  16 chr16_81476941     ZBoe    A    G        0      0        2 
  16 chr16_81476941     ZGre    A    G        0      0        2 
  16 chr16_81476941     ZHar    A    G        1      2        2 
  16 chr16_81476941   Sample    A    G        0      0        2 
  16 chr16_81481074     AAsi    A    G        0      0        2 
  16 chr16_81481074     AKia    A    G        0      0        2 
  16 chr16_81481074     AOna    A    G        0      0        2 
  16 chr16_81481074     ASom    A    G        0      0        2 
  16 chr16_81481074     HCab    A    G      0.5      1        2 
  16 chr16_81481074     HPrz    A    G      0.5      1        2 
  16 chr16_81481074     ZBoe    A    G        0      0        2 
  16 chr16_81481074     ZGre    A    G        0      0        2 
  16 chr16_81481074     ZHar    A    G        0      0        2 
  16 chr16_81481074   Sample    A    G        0      0        2 
  16 chr16_81481559     AAsi    G    A        0      0        2 
  16 chr16_81481559     AKia    G    A        0      0        2 
  16 chr16_81481559     AOna    G    A        0      0        2 
  16 chr16_81481559     ASom    G    A        0      0        2 
  16 chr16_81481559     HCab    G    A        0      0        2 
  16 chr16_81481559     HPrz    G    A        0      0        2 
  16 chr16_81481559     ZBoe    G    A      0.5      1        2 
  16 chr16_81481559     ZGre    G    A        0      0        2 
  16 chr16_81481559     ZHar    G    A        0      0        2 
  16 chr16_81481559   Sample    G    A        0      0        2 
  16 chr16_81483029     AAsi    A    G        1      2        2 
  16 chr16_81483029     AKia    A    G        0      0        2 
  16 chr16_81483029     AOna    A    G        0      0        2 
  16 chr16_81483029     ASom    A    G        1      2        2 
  16 chr16_81483029     HCab    A    G        0      0        2 
  16 chr16_81483029     HPrz    A    G        0      0        2 
  16 chr16_81483029     ZBoe    A    G        0      0        2 
  16 chr16_81483029     ZGre    A    G        0      0        2 
  16 chr16_81483029     ZHar    A    G        0      0        2 
  16 chr16_81483029   Sample    A    G        1      2        2 
  16 chr16_81489998     AAsi    C    T        0      0        2 
  16 chr16_81489998     AKia    C    T        0      0        2 
  16 chr16_81489998     AOna    C    T        0      0        2 
  16 chr16_81489998     ASom    C    T        0      0        2 
  16 chr16_81489998     HCab    C    T      0.5      1        2 
  16 chr16_81489998     HPrz    C    T        0      0        2 
  16 chr16_81489998     ZBoe    C    T        0      0        2 
  16 chr16_81489998     ZGre    C    T        0      0        2 
  16 chr16_81489998     ZHar    C    T        0      0        2 
  16 chr16_81489998   Sample    C    T        0      0        2 
  16 chr16_81492891     AAsi    C    T        0      0        2 
  16 chr16_81492891     AKia    C    T        0      0        2 
  16 chr16_81492891     AOna    C    T        0      0        2 
  16 chr16_81492891     ASom    C    T        0      0        2 
  16 chr16_81492891     HCab    C    T        0      0        2 
  16 chr16_81492891     HPrz    C    T        0      0        2 
  16 chr16_81492891     ZBoe    C    T        0      0        2 
  16 chr16_81492891     ZGre    C    T        0      0        2 
  16 chr16_81492891     ZHar    C    T      0.5      1        2 
  16 chr16_81492891   Sample    C    T        0      0        2 
  16 chr16_81493091     AAsi    A    G        0      0        2 
  16 chr16_81493091     AKia    A    G        0      0        2 
  16 chr16_81493091     AOna    A    G        0      0        2 
  16 chr16_81493091     ASom    A    G        0      0        2 
  16 chr16_81493091     HCab    A    G        1      2        2 
  16 chr16_81493091     HPrz    A    G        1      2        2 
  16 chr16_81493091     ZBoe    A    G        0      0        2 
  16 chr16_81493091     ZGre    A    G        0      0        2 
  16 chr16_81493091     ZHar    A    G        0      0        2 
  16 chr16_81493091   Sample    A    G        0      0        2 
  16 chr16_81494835     AAsi    T    C        0      0        2 
  16 chr16_81494835     AKia    T    C        0      0        2 
  16 chr16_81494835     AOna    T    C        0      0        2 
  16 chr16_81494835     ASom    T    C        1      2        2 
  16 chr16_81494835     HCab    T    C        0      0        2 
  16 chr16_81494835     HPrz    T    C        0      0        2 
  16 chr16_81494835     ZBoe    T    C        0      0        2 
  16 chr16_81494835     ZGre    T    C        0      0        2 
  16 chr16_81494835     ZHar    T    C        0      0        2 
  16 chr16_81494835   Sample    T    C        0      0        2 
  16 chr16_81501473     AAsi    T    C        0      0        2 
  16 chr16_81501473     AKia    T    C        0      0        2 
  16 chr16_81501473     AOna    T    C        0      0        2 
  16 chr16_81501473     ASom    T    C        0      0        2 
  16 chr16_81501473     HCab    T    C        0      0        2 
  16 chr16_81501473     HPrz    T    C        0      0        2 
  16 chr16_81501473     ZBoe    T    C        0      0        2 
  16 chr16_81501473     ZGre    T    C        0      0        2 
  16 chr16_81501473     ZHar    T    C        1      2        2 
  16 chr16_81501473   Sample    T    C        0      0        2 
  16 chr16_81509247     AAsi    A    G        0      0        2 
  16 chr16_81509247     AKia    A    G        0      0        2 
  16 chr16_81509247     AOna    A    G        0      0        2 
  16 chr16_81509247     ASom    A    G        0      0        2 
  16 chr16_81509247     HCab    A    G        1      2        2 
  16 chr16_81509247     HPrz    A    G        1      2        2 
  16 chr16_81509247     ZBoe    A    G        0      0        2 
  16 chr16_81509247     ZGre    A    G        0      0        2 
  16 chr16_81509247     ZHar    A    G        0      0        2 
  16 chr16_81509247   Sample    A    G        0      0        2 
  16 chr16_81512720     AAsi    C    A        0      0        2 
  16 chr16_81512720     AKia    C    A        0      0        2 
  16 chr16_81512720     AOna    C    A        0      0        2 
  16 chr16_81512720     ASom    C    A        0      0        2 
  16 chr16_81512720     HCab    C    A        1      2        2 
  16 chr16_81512720     HPrz    C    A        1      2        2 
  16 chr16_81512720     ZBoe    C    A        0      0        2 
  16 chr16_81512720     ZGre    C    A        0      0        2 
  16 chr16_81512720     ZHar    C    A        0      0        2 
  16 chr16_81512720   Sample    C    A        0      0        2 
  16 chr16_81513596     AAsi    G    A        0      0        2 
  16 chr16_81513596     AKia    G    A        0      0        2 
  16 chr16_81513596     AOna    G    A      0.5      1        2 
  16 chr16_81513596     ASom    G    A        0      0        2 
  16 chr16_81513596     HCab    G    A        0      0        2 
  16 chr16_81513596     HPrz    G    A        0      0        2 
  16 chr16_81513596     ZBoe    G    A        0      0        2 
  16 chr16_81513596     ZGre    G    A        0      0        2 
  16 chr16_81513596     ZHar    G    A        0      0        2 
  16 chr16_81513596   Sample    G    A        0      0        2 
  16 chr16_81513603     AAsi    C    T        0      0        2 
  16 chr16_81513603     AKia    C    T        1      2        2 
  16 chr16_81513603     AOna    C    T      0.5      1        2 
  16 chr16_81513603     ASom    C    T        0      0        2 
  16 chr16_81513603     HCab    C    T        0      0        2 
  16 chr16_81513603     HPrz    C    T        0      0        2 
  16 chr16_81513603     ZBoe    C    T        0      0        2 
  16 chr16_81513603     ZGre    C    T        0      0        2 
  16 chr16_81513603     ZHar    C    T        0      0        2 
  16 chr16_81513603   Sample    C    T        0      0        2 
  16 chr16_81513629     AAsi    A    G      0.5      1        2 
  16 chr16_81513629     AKia    A    G        0      0        2 
  16 chr16_81513629     AOna    A    G        0      0        2 
  16 chr16_81513629     ASom    A    G        1      2        2 
  16 chr16_81513629     HCab    A    G        0      0        2 
  16 chr16_81513629     HPrz    A    G        0      0        2 
  16 chr16_81513629     ZBoe    A    G        0      0        2 
  16 chr16_81513629     ZGre    A    G        0      0        2 
  16 chr16_81513629     ZHar    A    G        0      0        2 
  16 chr16_81513629   Sample    A    G        0      0        2 
  16 chr16_81525972     AAsi    T    G        0      0        2 
  16 chr16_81525972     AKia    T    G        0      0        2 
  16 chr16_81525972     AOna    T    G        0      0        2 
  16 chr16_81525972     ASom    T    G        0      0        2 
  16 chr16_81525972     HCab    T    G        0      0        2 
  16 chr16_81525972     HPrz    T    G        0      0        2 
  16 chr16_81525972     ZBoe    T    G        0      0        2 
  16 chr16_81525972     ZGre    T    G      0.5      1        2 
  16 chr16_81525972     ZHar    T    G        0      0        2 
  16 chr16_81525972   Sample    T    G        0      0        2 
  16 chr16_81529632     AAsi    G    T        0      0        2 
  16 chr16_81529632     AKia    G    T        0      0        2 
  16 chr16_81529632     AOna    G    T        0      0        2 
  16 chr16_81529632     ASom    G    T        0      0        2 
  16 chr16_81529632     HCab    G    T        0      0        2 
  16 chr16_81529632     HPrz    G    T        0      0        2 
  16 chr16_81529632     ZBoe    G    T      0.5      1        2 
  16 chr16_81529632     ZGre    G    T        0      0        2 
  16 chr16_81529632     ZHar    G    T        0      0        2 
  16 chr16_81529632   Sample    G    T        0      0        2 
  16 chr16_81536414     AAsi    T    C        0      0        2 
  16 chr16_81536414     AKia    T    C        0      0        2 
  16 chr16_81536414     AOna    T    C        0      0        2 
  16 chr16_81536414     ASom    T    C        0      0        2 
  16 chr16_81536414     HCab    T    C        1      2        2 
  16 chr16_81536414     HPrz    T    C        1      2        2 
  16 chr16_81536414     ZBoe    T    C        0      0        2 
  16 chr16_81536414     ZGre    T    C        0      0        2 
  16 chr16_81536414     ZHar    T    C        0      0        2 
  16 chr16_81536414   Sample    T    C        0      0        2 
  16 chr16_81536724     AAsi    A    G        0      0        2 
  16 chr16_81536724     AKia    A    G        0      0        2 
  16 chr16_81536724     AOna    A    G        0      0        2 
  16 chr16_81536724     ASom    A    G        0      0        2 
  16 chr16_81536724     HCab    A    G        1      2        2 
  16 chr16_81536724     HPrz    A    G        1      2        2 
  16 chr16_81536724     ZBoe    A    G        0      0        2 
  16 chr16_81536724     ZGre    A    G        0      0        2 
  16 chr16_81536724     ZHar    A    G        0      0        2 
  16 chr16_81536724   Sample    A    G        0      0        2 
  16 chr16_81540029     AAsi    A    G        0      0        2 
  16 chr16_81540029     AKia    A    G        0      0        2 
  16 chr16_81540029     AOna    A    G        0      0        2 
  16 chr16_81540029     ASom    A    G        0      0        2 
  16 chr16_81540029     HCab    A    G        0      0        2 
  16 chr16_81540029     HPrz    A    G        0      0        2 
  16 chr16_81540029     ZBoe    A    G        0      0        2 
  16 chr16_81540029     ZGre    A    G        1      2        2 
  16 chr16_81540029     ZHar    A    G        0      0        2 
  16 chr16_81540029   Sample    A    G        0      0        2 
  16 chr16_81540755     AAsi    C    T        0      0        2 
  16 chr16_81540755     AKia    C    T        0      0        2 
  16 chr16_81540755     AOna    C    T        0      0        2 
  16 chr16_81540755     ASom    C    T        0      0        2 
  16 chr16_81540755     HCab    C    T        0      0        2 
  16 chr16_81540755     HPrz    C    T        0      0        2 
  16 chr16_81540755     ZBoe    C    T        0      0        2 
  16 chr16_81540755     ZGre    C    T        0      0        2 
  16 chr16_81540755     ZHar    C    T      0.5      1        2 
  16 chr16_81540755   Sample    C    T        0      0        2 
  16 chr16_81544164     AAsi    T    C        0      0        2 
  16 chr16_81544164     AKia    T    C        0      0        2 
  16 chr16_81544164     AOna    T    C        0      0        2 
  16 chr16_81544164     ASom    T    C        0      0        2 
  16 chr16_81544164     HCab    T    C        0      0        2 
  16 chr16_81544164     HPrz    T    C        0      0        2 
  16 chr16_81544164     ZBoe    T    C        1      2        2 
  16 chr16_81544164     ZGre    T    C        0      0        2 
  16 chr16_81544164     ZHar    T    C        0      0        2 
  16 chr16_81544164   Sample    T    C        0      0        2 
  16 chr16_81545962     AAsi    A    G      0.5      1        2 
  16 chr16_81545962     AKia    A    G        0      0        2 
  16 chr16_81545962     AOna    A    G        0      0        2 
  16 chr16_81545962     ASom    A    G        0      0        2 
  16 chr16_81545962     HCab    A    G        0      0        2 
  16 chr16_81545962     HPrz    A    G        0      0        2 
  16 chr16_81545962     ZBoe    A    G        0      0        2 
  16 chr16_81545962     ZGre    A    G        0      0        2 
  16 chr16_81545962     ZHar    A    G        0      0        2 
  16 chr16_81545962   Sample    A    G        0      0        2 
  16 chr16_81550319     AAsi    G    C        0      0        2 
  16 chr16_81550319     AKia    G    C        0      0        2 
  16 chr16_81550319     AOna    G    C        0      0        2 
  16 chr16_81550319     ASom    G    C        0      0        2 
  16 chr16_81550319     HCab    G    C        0      0        2 
  16 chr16_81550319     HPrz    G    C        0      0        2 
  16 chr16_81550319     ZBoe    G    C      0.5      1        2 
  16 chr16_81550319     ZGre    G    C        0      0        2 
  16 chr16_81550319     ZHar    G    C        0      0        2 
  16 chr16_81550319   Sample    G    C        0      0        2 
  16 chr16_81554050     AAsi    T    C        0      0        2 
  16 chr16_81554050     AKia    T    C        0      0        2 
  16 chr16_81554050     AOna    T    C        0      0        2 
  16 chr16_81554050     ASom    T    C        0      0        2 
  16 chr16_81554050     HCab    T    C        0      0        2 
  16 chr16_81554050     HPrz    T    C        0      0        2 
  16 chr16_81554050     ZBoe    T    C        0      0        2 
  16 chr16_81554050     ZGre    T    C        1      2        2 
  16 chr16_81554050     ZHar    T    C        0      0        2 
  16 chr16_81554050   Sample    T    C        0      0        2 
  16 chr16_81566683     AAsi    T    C        0      0        2 
  16 chr16_81566683     AKia    T    C        1      2        2 
  16 chr16_81566683     AOna    T    C        1      2        2 
  16 chr16_81566683     ASom    T    C        0      0        2 
  16 chr16_81566683     HCab    T    C        0      0        2 
  16 chr16_81566683     HPrz    T    C        0      0        2 
  16 chr16_81566683     ZBoe    T    C        0      0        2 
  16 chr16_81566683     ZGre    T    C        0      0        2 
  16 chr16_81566683     ZHar    T    C        0      0        2 
  16 chr16_81566683   Sample    T    C        0      0        2 
  16 chr16_81572085     AAsi    T    C        0      0        2 
  16 chr16_81572085     AKia    T    C      0.5      1        2 
  16 chr16_81572085     AOna    T    C        0      0        2 
  16 chr16_81572085     ASom    T    C        0      0        2 
  16 chr16_81572085     HCab    T    C        0      0        2 
  16 chr16_81572085     HPrz    T    C        0      0        2 
  16 chr16_81572085     ZBoe    T    C        0      0        2 
  16 chr16_81572085     ZGre    T    C        0      0        2 
  16 chr16_81572085     ZHar    T    C        0      0        2 
  16 chr16_81572085   Sample    T    C        0      0        2 
  16 chr16_81579297     AAsi    G    A        0      0        2 
  16 chr16_81579297     AKia    G    A        1      2        2 
  16 chr16_81579297     AOna    G    A      0.5      1        2 
  16 chr16_81579297     ASom    G    A        0      0        2 
  16 chr16_81579297     HCab    G    A        0      0        2 
  16 chr16_81579297     HPrz    G    A        0      0        2 
  16 chr16_81579297     ZBoe    G    A        0      0        2 
  16 chr16_81579297     ZGre    G    A        0      0        2 
  16 chr16_81579297     ZHar    G    A        0      0        2 
  16 chr16_81579297   Sample    G    A        0      0        2 
  16 chr16_81583781     AAsi    C    A        0      0        2 
  16 chr16_81583781     AKia    C    A        0      0        2 
  16 chr16_81583781     AOna    C    A      0.5      1        2 
  16 chr16_81583781     ASom    C    A        0      0        2 
  16 chr16_81583781     HCab    C    A        0      0        2 
  16 chr16_81583781     HPrz    C    A        0      0        2 
  16 chr16_81583781     ZBoe    C    A        0      0        2 
  16 chr16_81583781     ZGre    C    A        0      0        2 
  16 chr16_81583781     ZHar    C    A        0      0        2 
  16 chr16_81583781   Sample    C    A        0      0        2 
  16 chr16_81589194     AAsi    C    T        0      0        2 
  16 chr16_81589194     AKia    C    T        0      0        2 
  16 chr16_81589194     AOna    C    T        0      0        2 
  16 chr16_81589194     ASom    C    T        0      0        2 
  16 chr16_81589194     HCab    C    T        0      0        2 
  16 chr16_81589194     HPrz    C    T        0      0        2 
  16 chr16_81589194     ZBoe    C    T      0.5      1        2 
  16 chr16_81589194     ZGre    C    T        0      0        2 
  16 chr16_81589194     ZHar    C    T        0      0        2 
  16 chr16_81589194   Sample    C    T        0      0        2 
  16 chr16_81593903     AAsi    T    A      0.5      1        2 
  16 chr16_81593903     AKia    T    A        0      0        2 
  16 chr16_81593903     AOna    T    A        0      0        2 
  16 chr16_81593903     ASom    T    A        0      0        2 
  16 chr16_81593903     HCab    T    A        0      0        2 
  16 chr16_81593903     HPrz    T    A        0      0        2 
  16 chr16_81593903     ZBoe    T    A        0      0        2 
  16 chr16_81593903     ZGre    T    A        0      0        2 
  16 chr16_81593903     ZHar    T    A        0      0        2 
  16 chr16_81593903   Sample    T    A        0      0        2 
  16 chr16_81595376     AAsi    G    A        0      0        2 
  16 chr16_81595376     AKia    G    A        0      0        2 
  16 chr16_81595376     AOna    G    A        0      0        2 
  16 chr16_81595376     ASom    G    A        0      0        2 
  16 chr16_81595376     HCab    G    A        0      0        2 
  16 chr16_81595376     HPrz    G    A        0      0        2 
  16 chr16_81595376     ZBoe    G    A        1      2        2 
  16 chr16_81595376     ZGre    G    A        0      0        2 
  16 chr16_81595376     ZHar    G    A        0      0        2 
  16 chr16_81595376   Sample    G    A        0      0        2 
  16 chr16_81596049     AAsi    T    C        0      0        2 
  16 chr16_81596049     AKia    T    C        0      0        2 
  16 chr16_81596049     AOna    T    C        0      0        2 
  16 chr16_81596049     ASom    T    C        0      0        2 
  16 chr16_81596049     HCab    T    C        0      0        2 
  16 chr16_81596049     HPrz    T    C      0.5      1        2 
  16 chr16_81596049     ZBoe    T    C        0      0        2 
  16 chr16_81596049     ZGre    T    C        0      0        2 
  16 chr16_81596049     ZHar    T    C        0      0        2 
  16 chr16_81596049   Sample    T    C        0      0        2 
  16 chr16_81596199     AAsi    A    G        0      0        2 
  16 chr16_81596199     AKia    A    G        0      0        2 
  16 chr16_81596199     AOna    A    G      0.5      1        2 
  16 chr16_81596199     ASom    A    G        0      0        2 
  16 chr16_81596199     HCab    A    G        0      0        2 
  16 chr16_81596199     HPrz    A    G        0      0        2 
  16 chr16_81596199     ZBoe    A    G        0      0        2 
  16 chr16_81596199     ZGre    A    G        0      0        2 
  16 chr16_81596199     ZHar    A    G        0      0        2 
  16 chr16_81596199   Sample    A    G        0      0        2 
  16 chr16_81599091     AAsi    T    A        0      0        2 
  16 chr16_81599091     AKia    T    A        0      0        2 
  16 chr16_81599091     AOna    T    A        1      2        2 
  16 chr16_81599091     ASom    T    A        0      0        2 
  16 chr16_81599091     HCab    T    A        0      0        2 
  16 chr16_81599091     HPrz    T    A        0      0        2 
  16 chr16_81599091     ZBoe    T    A        0      0        2 
  16 chr16_81599091     ZGre    T    A        0      0        2 
  16 chr16_81599091     ZHar    T    A        0      0        2 
  16 chr16_81599091   Sample    T    A        0      0        2 
  16 chr16_81602740     AAsi    A    C        0      0        2 
  16 chr16_81602740     AKia    A    C        0      0        2 
  16 chr16_81602740     AOna    A    C        0      0        2 
  16 chr16_81602740     ASom    A    C        0      0        2 
  16 chr16_81602740     HCab    A    C        0      0        2 
  16 chr16_81602740     HPrz    A    C      0.5      1        2 
  16 chr16_81602740     ZBoe    A    C        0      0        2 
  16 chr16_81602740     ZGre    A    C        0      0        2 
  16 chr16_81602740     ZHar    A    C        0      0        2 
  16 chr16_81602740   Sample    A    C        0      0        2 
  16 chr16_81604055     AAsi    G    T        0      0        2 
  16 chr16_81604055     AKia    G    T        0      0        2 
  16 chr16_81604055     AOna    G    T        0      0        2 
  16 chr16_81604055     ASom    G    T        0      0        2 
  16 chr16_81604055     HCab    G    T        0      0        2 
  16 chr16_81604055     HPrz    G    T      0.5      1        2 
  16 chr16_81604055     ZBoe    G    T        0      0        2 
  16 chr16_81604055     ZGre    G    T        0      0        2 
  16 chr16_81604055     ZHar    G    T        0      0        2 
  16 chr16_81604055   Sample    G    T        0      0        2 
  16 chr16_81607166     AAsi    C    A        0      0        2 
  16 chr16_81607166     AKia    C    A        0      0        2 
  16 chr16_81607166     AOna    C    A        0      0        2 
  16 chr16_81607166     ASom    C    A        0      0        2 
  16 chr16_81607166     HCab    C    A        0      0        2 
  16 chr16_81607166     HPrz    C    A        0      0        2 
  16 chr16_81607166     ZBoe    C    A        0      0        2 
  16 chr16_81607166     ZGre    C    A        1      2        2 
  16 chr16_81607166     ZHar    C    A        0      0        2 
  16 chr16_81607166   Sample    C    A        0      0        2 
  16 chr16_81612381     AAsi    G    A      0.5      1        2 
  16 chr16_81612381     AKia    G    A        0      0        2 
  16 chr16_81612381     AOna    G    A        0      0        2 
  16 chr16_81612381     ASom    G    A        0      0        2 
  16 chr16_81612381     HCab    G    A        0      0        2 
  16 chr16_81612381     HPrz    G    A        0      0        2 
  16 chr16_81612381     ZBoe    G    A        0      0        2 
  16 chr16_81612381     ZGre    G    A        0      0        2 
  16 chr16_81612381     ZHar    G    A        0      0        2 
  16 chr16_81612381   Sample    G    A        0      0        2 
  16 chr16_81613574     AAsi    T    G        0      0        2 
  16 chr16_81613574     AKia    T    G        0      0        2 
  16 chr16_81613574     AOna    T    G        0      0        2 
  16 chr16_81613574     ASom    T    G        1      2        2 
  16 chr16_81613574     HCab    T    G        0      0        2 
  16 chr16_81613574     HPrz    T    G        0      0        2 
  16 chr16_81613574     ZBoe    T    G        0      0        2 
  16 chr16_81613574     ZGre    T    G        0      0        2 
  16 chr16_81613574     ZHar    T    G        0      0        2 
  16 chr16_81613574   Sample    T    G        0      0        2 
  16 chr16_81619205     AAsi    A    C        0      0        2 
  16 chr16_81619205     AKia    A    C        1      2        2 
  16 chr16_81619205     AOna    A    C        0      0        2 
  16 chr16_81619205     ASom    A    C        0      0        2 
  16 chr16_81619205     HCab    A    C        0      0        2 
  16 chr16_81619205     HPrz    A    C        0      0        2 
  16 chr16_81619205     ZBoe    A    C        0      0        2 
  16 chr16_81619205     ZGre    A    C        0      0        2 
  16 chr16_81619205     ZHar    A    C        0      0        2 
  16 chr16_81619205   Sample    A    C        0      0        2 
  16 chr16_81622636     AAsi    G    A        0      0        2 
  16 chr16_81622636     AKia    G    A        0      0        2 
  16 chr16_81622636     AOna    G    A        0      0        2 
  16 chr16_81622636     ASom    G    A        0      0        2 
  16 chr16_81622636     HCab    G    A      0.5      1        2 
  16 chr16_81622636     HPrz    G    A      0.5      1        2 
  16 chr16_81622636     ZBoe    G    A        0      0        2 
  16 chr16_81622636     ZGre    G    A        0      0        2 
  16 chr16_81622636     ZHar    G    A        0      0        2 
  16 chr16_81622636   Sample    G    A        0      0        2 
  16 chr16_81638763     AAsi    T    C        0      0        2 
  16 chr16_81638763     AKia    T    C        0      0        2 
  16 chr16_81638763     AOna    T    C        0      0        2 
  16 chr16_81638763     ASom    T    C        0      0        2 
  16 chr16_81638763     HCab    T    C        0      0        2 
  16 chr16_81638763     HPrz    T    C        0      0        2 
  16 chr16_81638763     ZBoe    T    C        0      0        2 
  16 chr16_81638763     ZGre    T    C        1      2        2 
  16 chr16_81638763     ZHar    T    C        0      0        2 
  16 chr16_81638763   Sample    T    C        0      0        2 
  16 chr16_81640413     AAsi    G    A        0      0        2 
  16 chr16_81640413     AKia    G    A        0      0        2 
  16 chr16_81640413     AOna    G    A        0      0        2 
  16 chr16_81640413     ASom    G    A        0      0        2 
  16 chr16_81640413     HCab    G    A        1      2        2 
  16 chr16_81640413     HPrz    G    A        1      2        2 
  16 chr16_81640413     ZBoe    G    A        0      0        2 
  16 chr16_81640413     ZGre    G    A        0      0        2 
  16 chr16_81640413     ZHar    G    A        0      0        2 
  16 chr16_81640413   Sample    G    A        0      0        2 
  16 chr16_81643730     AAsi    T    C        0      0        2 
  16 chr16_81643730     AKia    T    C        0      0        2 
  16 chr16_81643730     AOna    T    C      0.5      1        2 
  16 chr16_81643730     ASom    T    C        0      0        2 
  16 chr16_81643730     HCab    T    C        0      0        2 
  16 chr16_81643730     HPrz    T    C        0      0        2 
  16 chr16_81643730     ZBoe    T    C        0      0        2 
  16 chr16_81643730     ZGre    T    C        0      0        2 
  16 chr16_81643730     ZHar    T    C        0      0        2 
  16 chr16_81643730   Sample    T    C        0      0        2 
  16 chr16_81650222     AAsi    T    C        0      0        2 
  16 chr16_81650222     AKia    T    C        1      2        2 
  16 chr16_81650222     AOna    T    C        0      0        2 
  16 chr16_81650222     ASom    T    C        0      0        2 
  16 chr16_81650222     HCab    T    C        0      0        2 
  16 chr16_81650222     HPrz    T    C        0      0        2 
  16 chr16_81650222     ZBoe    T    C        0      0        2 
  16 chr16_81650222     ZGre    T    C        0      0        2 
  16 chr16_81650222     ZHar    T    C        0      0        2 
  16 chr16_81650222   Sample    T    C        1      2        2 
  16 chr16_81650568     AAsi    G    A        0      0        2 
  16 chr16_81650568     AKia    G    A        0      0        2 
  16 chr16_81650568     AOna    G    A        0      0        2 
  16 chr16_81650568     ASom    G    A        0      0        2 
  16 chr16_81650568     HCab    G    A        1      2        2 
  16 chr16_81650568     HPrz    G    A        1      2        2 
  16 chr16_81650568     ZBoe    G    A        0      0        2 
  16 chr16_81650568     ZGre    G    A        0      0        2 
  16 chr16_81650568     ZHar    G    A        0      0        2 
  16 chr16_81650568   Sample    G    A        0      0        2 
  16 chr16_81658500     AAsi    C    A        0      0        2 
  16 chr16_81658500     AKia    C    A        0      0        2 
  16 chr16_81658500     AOna    C    A        1      2        2 
  16 chr16_81658500     ASom    C    A        0      0        2 
  16 chr16_81658500     HCab    C    A        0      0        2 
  16 chr16_81658500     HPrz    C    A        0      0        2 
  16 chr16_81658500     ZBoe    C    A        0      0        2 
  16 chr16_81658500     ZGre    C    A        0      0        2 
  16 chr16_81658500     ZHar    C    A        0      0        2 
  16 chr16_81658500   Sample    C    A        0      0        2 
  16 chr16_81659280     AAsi    G    A        0      0        2 
  16 chr16_81659280     AKia    G    A        0      0        2 
  16 chr16_81659280     AOna    G    A      0.5      1        2 
  16 chr16_81659280     ASom    G    A        0      0        2 
  16 chr16_81659280     HCab    G    A        0      0        2 
  16 chr16_81659280     HPrz    G    A        0      0        2 
  16 chr16_81659280     ZBoe    G    A        0      0        2 
  16 chr16_81659280     ZGre    G    A        0      0        2 
  16 chr16_81659280     ZHar    G    A        0      0        2 
  16 chr16_81659280   Sample    G    A        0      0        2 
  16 chr16_81666629     AAsi    G    A        0      0        2 
  16 chr16_81666629     AKia    G    A        0      0        2 
  16 chr16_81666629     AOna    G    A        0      0        2 
  16 chr16_81666629     ASom    G    A        0      0        2 
  16 chr16_81666629     HCab    G    A        1      2        2 
  16 chr16_81666629     HPrz    G    A        1      2        2 
  16 chr16_81666629     ZBoe    G    A        0      0        2 
  16 chr16_81666629     ZGre    G    A        0      0        2 
  16 chr16_81666629     ZHar    G    A        0      0        2 
  16 chr16_81666629   Sample    G    A        0      0        2 
  16 chr16_81671521     AAsi    A    G        0      0        2 
  16 chr16_81671521     AKia    A    G        0      0        2 
  16 chr16_81671521     AOna    A    G        0      0        2 
  16 chr16_81671521     ASom    A    G        0      0        2 
  16 chr16_81671521     HCab    A    G        0      0        2 
  16 chr16_81671521     HPrz    A    G        0      0        2 
  16 chr16_81671521     ZBoe    A    G      0.5      1        2 
  16 chr16_81671521     ZGre    A    G        0      0        2 
  16 chr16_81671521     ZHar    A    G        0      0        2 
  16 chr16_81671521   Sample    A    G        0      0        2 
  16 chr16_81674114     AAsi    G    A        0      0        2 
  16 chr16_81674114     AKia    G    A        0      0        2 
  16 chr16_81674114     AOna    G    A        0      0        2 
  16 chr16_81674114     ASom    G    A        0      0        2 
  16 chr16_81674114     HCab    G    A        1      2        2 
  16 chr16_81674114     HPrz    G    A        1      2        2 
  16 chr16_81674114     ZBoe    G    A        0      0        2 
  16 chr16_81674114     ZGre    G    A        0      0        2 
  16 chr16_81674114     ZHar    G    A        0      0        2 
  16 chr16_81674114   Sample    G    A        0      0        2 
  16 chr16_81692957     AAsi    A    C        1      2        2 
  16 chr16_81692957     AKia    A    C        0      0        2 
  16 chr16_81692957     AOna    A    C        0      0        2 
  16 chr16_81692957     ASom    A    C        0      0        2 
  16 chr16_81692957     HCab    A    C        0      0        2 
  16 chr16_81692957     HPrz    A    C        0      0        2 
  16 chr16_81692957     ZBoe    A    C        0      0        2 
  16 chr16_81692957     ZGre    A    C        0      0        2 
  16 chr16_81692957     ZHar    A    C        0      0        2 
  16 chr16_81692957   Sample    A    C        1      2        2 
  16 chr16_81707074     AAsi    T    C        0      0        2 
  16 chr16_81707074     AKia    T    C        0      0        2 
  16 chr16_81707074     AOna    T    C        0      0        2 
  16 chr16_81707074     ASom    T    C        0      0        2 
  16 chr16_81707074     HCab    T    C        0      0        2 
  16 chr16_81707074     HPrz    T    C        0      0        2 
  16 chr16_81707074     ZBoe    T    C      0.5      1        2 
  16 chr16_81707074     ZGre    T    C        0      0        2 
  16 chr16_81707074     ZHar    T    C        0      0        2 
  16 chr16_81707074   Sample    T    C        0      0        2 
  16 chr16_81707659     AAsi    A    G        0      0        2 
  16 chr16_81707659     AKia    A    G        0      0        2 
  16 chr16_81707659     AOna    A    G      0.5      1        2 
  16 chr16_81707659     ASom    A    G        0      0        2 
  16 chr16_81707659     HCab    A    G        0      0        2 
  16 chr16_81707659     HPrz    A    G        0      0        2 
  16 chr16_81707659     ZBoe    A    G        0      0        2 
  16 chr16_81707659     ZGre    A    G        0      0        2 
  16 chr16_81707659     ZHar    A    G        0      0        2 
  16 chr16_81707659   Sample    A    G        0      0        2 
  16 chr16_81718359     AAsi    T    C        0      0        2 
  16 chr16_81718359     AKia    T    C        0      0        2 
  16 chr16_81718359     AOna    T    C        0      0        2 
  16 chr16_81718359     ASom    T    C        0      0        2 
  16 chr16_81718359     HCab    T    C        1      2        2 
  16 chr16_81718359     HPrz    T    C        1      2        2 
  16 chr16_81718359     ZBoe    T    C        0      0        2 
  16 chr16_81718359     ZGre    T    C        0      0        2 
  16 chr16_81718359     ZHar    T    C        0      0        2 
  16 chr16_81718359   Sample    T    C        0      0        2 
  16 chr16_81719813     AAsi    G    A        0      0        2 
  16 chr16_81719813     AKia    G    A        0      0        2 
  16 chr16_81719813     AOna    G    A        0      0        2 
  16 chr16_81719813     ASom    G    A        0      0        2 
  16 chr16_81719813     HCab    G    A      0.5      1        2 
  16 chr16_81719813     HPrz    G    A        0      0        2 
  16 chr16_81719813     ZBoe    G    A        0      0        2 
  16 chr16_81719813     ZGre    G    A        0      0        2 
  16 chr16_81719813     ZHar    G    A        0      0        2 
  16 chr16_81719813   Sample    G    A        0      0        2 
  16 chr16_81723720     AAsi    A    G        0      0        2 
  16 chr16_81723720     AKia    A    G        0      0        2 
  16 chr16_81723720     AOna    A    G        0      0        2 
  16 chr16_81723720     ASom    A    G        0      0        2 
  16 chr16_81723720     HCab    A    G        0      0        2 
  16 chr16_81723720     HPrz    A    G        0      0        2 
  16 chr16_81723720     ZBoe    A    G        1      2        2 
  16 chr16_81723720     ZGre    A    G        0      0        2 
  16 chr16_81723720     ZHar    A    G        0      0        2 
  16 chr16_81723720   Sample    A    G        0      0        2 
  16 chr16_81728117     AAsi    A    T        0      0        2 
  16 chr16_81728117     AKia    A    T        0      0        2 
  16 chr16_81728117     AOna    A    T        0      0        2 
  16 chr16_81728117     ASom    A    T        0      0        2 
  16 chr16_81728117     HCab    A    T        1      2        2 
  16 chr16_81728117     HPrz    A    T        1      2        2 
  16 chr16_81728117     ZBoe    A    T        0      0        2 
  16 chr16_81728117     ZGre    A    T        0      0        2 
  16 chr16_81728117     ZHar    A    T        0      0        2 
  16 chr16_81728117   Sample    A    T        0      0        2 
  16 chr16_81728803     AAsi    T    C        0      0        2 
  16 chr16_81728803     AKia    T    C        0      0        2 
  16 chr16_81728803     AOna    T    C        0      0        2 
  16 chr16_81728803     ASom    T    C        0      0        2 
  16 chr16_81728803     HCab    T    C        1      2        2 
  16 chr16_81728803     HPrz    T    C        1      2        2 
  16 chr16_81728803     ZBoe    T    C        0      0        2 
  16 chr16_81728803     ZGre    T    C        0      0        2 
  16 chr16_81728803     ZHar    T    C        0      0        2 
  16 chr16_81728803   Sample    T    C        0      0        2 
  16 chr16_81731053     AAsi    C    A        0      0        2 
  16 chr16_81731053     AKia    C    A        0      0        2 
  16 chr16_81731053     AOna    C    A        0      0        2 
  16 chr16_81731053     ASom    C    A        0      0        2 
  16 chr16_81731053     HCab    C    A        0      0        2 
  16 chr16_81731053     HPrz    C    A        0      0        2 
  16 chr16_81731053     ZBoe    C    A        0      0        2 
  16 chr16_81731053     ZGre    C    A        1      2        2 
  16 chr16_81731053     ZHar    C    A        0      0        2 
  16 chr16_81731053   Sample    C    A        0      0        2 
  16 chr16_81734146     AAsi    A    G        0      0        2 
  16 chr16_81734146     AKia    A    G        0      0        2 
  16 chr16_81734146     AOna    A    G        0      0        2 
  16 chr16_81734146     ASom    A    G        1      2        2 
  16 chr16_81734146     HCab    A    G        0      0        2 
  16 chr16_81734146     HPrz    A    G        0      0        2 
  16 chr16_81734146     ZBoe    A    G        0      0        2 
  16 chr16_81734146     ZGre    A    G        0      0        2 
  16 chr16_81734146     ZHar    A    G        0      0        2 
  16 chr16_81734146   Sample    A    G        0      0        2 
  16 chr16_81742997     AAsi    A    G        0      0        2 
  16 chr16_81742997     AKia    A    G        0      0        2 
  16 chr16_81742997     AOna    A    G        0      0        2 
  16 chr16_81742997     ASom    A    G        0      0        2 
  16 chr16_81742997     HCab    A    G        0      0        2 
  16 chr16_81742997     HPrz    A    G        0      0        2 
  16 chr16_81742997     ZBoe    A    G      0.5      1        2 
  16 chr16_81742997     ZGre    A    G        0      0        2 
  16 chr16_81742997     ZHar    A    G        0      0        2 
  16 chr16_81742997   Sample    A    G        0      0        2 
  16 chr16_81745246     AAsi    T    C        0      0        2 
  16 chr16_81745246     AKia    T    C        0      0        2 
  16 chr16_81745246     AOna    T    C        0      0        2 
  16 chr16_81745246     ASom    T    C        0      0        2 
  16 chr16_81745246     HCab    T    C        0      0        2 
  16 chr16_81745246     HPrz    T    C        0      0        2 
  16 chr16_81745246     ZBoe    T    C        0      0        2 
  16 chr16_81745246     ZGre    T    C        0      0        2 
  16 chr16_81745246     ZHar    T    C        1      2        2 
  16 chr16_81745246   Sample    T    C        0      0        2 
  16 chr16_81746959     AAsi    G    C        1      2        2 
  16 chr16_81746959     AKia    G    C        0      0        2 
  16 chr16_81746959     AOna    G    C        0      0        2 
  16 chr16_81746959     ASom    G    C        1      2        2 
  16 chr16_81746959     HCab    G    C        0      0        2 
  16 chr16_81746959     HPrz    G    C        0      0        2 
  16 chr16_81746959     ZBoe    G    C        0      0        2 
  16 chr16_81746959     ZGre    G    C        0      0        2 
  16 chr16_81746959     ZHar    G    C        0      0        2 
  16 chr16_81746959   Sample    G    C        1      2        2 
  16 chr16_81752598     AAsi    T    C        0      0        2 
  16 chr16_81752598     AKia    T    C        0      0        2 
  16 chr16_81752598     AOna    T    C        0      0        2 
  16 chr16_81752598     ASom    T    C        0      0        2 
  16 chr16_81752598     HCab    T    C        0      0        2 
  16 chr16_81752598     HPrz    T    C        0      0        2 
  16 chr16_81752598     ZBoe    T    C      0.5      1        2 
  16 chr16_81752598     ZGre    T    C        0      0        2 
  16 chr16_81752598     ZHar    T    C        0      0        2 
  16 chr16_81752598   Sample    T    C        0      0        2 
  16 chr16_81752828     AAsi    T    G        0      0        2 
  16 chr16_81752828     AKia    T    G      0.5      1        2 
  16 chr16_81752828     AOna    T    G      0.5      1        2 
  16 chr16_81752828     ASom    T    G        0      0        2 
  16 chr16_81752828     HCab    T    G        0      0        2 
  16 chr16_81752828     HPrz    T    G        0      0        2 
  16 chr16_81752828     ZBoe    T    G        0      0        2 
  16 chr16_81752828     ZGre    T    G        0      0        2 
  16 chr16_81752828     ZHar    T    G        0      0        2 
  16 chr16_81752828   Sample    T    G        0      0        2 
  16 chr16_81758500     AAsi    G    C        1      2        2 
  16 chr16_81758500     AKia    G    C        0      0        2 
  16 chr16_81758500     AOna    G    C        0      0        2 
  16 chr16_81758500     ASom    G    C        0      0        2 
  16 chr16_81758500     HCab    G    C        0      0        2 
  16 chr16_81758500     HPrz    G    C        0      0        2 
  16 chr16_81758500     ZBoe    G    C        0      0        2 
  16 chr16_81758500     ZGre    G    C        0      0        2 
  16 chr16_81758500     ZHar    G    C        0      0        2 
  16 chr16_81758500   Sample    G    C        1      2        2 
  16 chr16_81762388     AAsi    G    T        0      0        2 
  16 chr16_81762388     AKia    G    T        0      0        2 
  16 chr16_81762388     AOna    G    T        0      0        2 
  16 chr16_81762388     ASom    G    T        0      0        2 
  16 chr16_81762388     HCab    G    T        0      0        2 
  16 chr16_81762388     HPrz    G    T        0      0        2 
  16 chr16_81762388     ZBoe    G    T      0.5      1        2 
  16 chr16_81762388     ZGre    G    T        0      0        2 
  16 chr16_81762388     ZHar    G    T        0      0        2 
  16 chr16_81762388   Sample    G    T        0      0        2 
  16 chr16_81764908     AAsi    G    A        0      0        2 
  16 chr16_81764908     AKia    G    A        0      0        2 
  16 chr16_81764908     AOna    G    A        0      0        2 
  16 chr16_81764908     ASom    G    A        0      0        2 
  16 chr16_81764908     HCab    G    A        1      2        2 
  16 chr16_81764908     HPrz    G    A        1      2        2 
  16 chr16_81764908     ZBoe    G    A        0      0        2 
  16 chr16_81764908     ZGre    G    A        0      0        2 
  16 chr16_81764908     ZHar    G    A        0      0        2 
  16 chr16_81764908   Sample    G    A        0      0        2 
  16 chr16_81766213     AAsi    C    T        0      0        2 
  16 chr16_81766213     AKia    C    T        0      0        2 
  16 chr16_81766213     AOna    C    T        0      0        2 
  16 chr16_81766213     ASom    C    T        0      0        2 
  16 chr16_81766213     HCab    C    T      0.5      1        2 
  16 chr16_81766213     HPrz    C    T        0      0        2 
  16 chr16_81766213     ZBoe    C    T        0      0        2 
  16 chr16_81766213     ZGre    C    T        0      0        2 
  16 chr16_81766213     ZHar    C    T        0      0        2 
  16 chr16_81766213   Sample    C    T        0      0        2 
  16 chr16_81767767     AAsi    C    T        0      0        2 
  16 chr16_81767767     AKia    C    T        0      0        2 
  16 chr16_81767767     AOna    C    T        1      2        2 
  16 chr16_81767767     ASom    C    T        0      0        2 
  16 chr16_81767767     HCab    C    T        0      0        2 
  16 chr16_81767767     HPrz    C    T        0      0        2 
  16 chr16_81767767     ZBoe    C    T        0      0        2 
  16 chr16_81767767     ZGre    C    T        0      0        2 
  16 chr16_81767767     ZHar    C    T        0      0        2 
  16 chr16_81767767   Sample    C    T        0      0        2 
  16 chr16_81770467     AAsi    T    C        0      0        2 
  16 chr16_81770467     AKia    T    C        0      0        2 
  16 chr16_81770467     AOna    T    C        0      0        2 
  16 chr16_81770467     ASom    T    C        0      0        2 
  16 chr16_81770467     HCab    T    C      0.5      1        2 
  16 chr16_81770467     HPrz    T    C        0      0        2 
  16 chr16_81770467     ZBoe    T    C        0      0        2 
  16 chr16_81770467     ZGre    T    C        0      0        2 
  16 chr16_81770467     ZHar    T    C        0      0        2 
  16 chr16_81770467   Sample    T    C        0      0        2 
  16 chr16_81772862     AAsi    A    G        0      0        2 
  16 chr16_81772862     AKia    A    G        0      0        2 
  16 chr16_81772862     AOna    A    G        0      0        2 
  16 chr16_81772862     ASom    A    G        0      0        2 
  16 chr16_81772862     HCab    A    G      0.5      1        2 
  16 chr16_81772862     HPrz    A    G        0      0        2 
  16 chr16_81772862     ZBoe    A    G        0      0        2 
  16 chr16_81772862     ZGre    A    G        0      0        2 
  16 chr16_81772862     ZHar    A    G        0      0        2 
  16 chr16_81772862   Sample    A    G        0      0        2 
  16 chr16_81779251     AAsi    C    T        0      0        2 
  16 chr16_81779251     AKia    C    T        0      0        2 
  16 chr16_81779251     AOna    C    T      0.5      1        2 
  16 chr16_81779251     ASom    C    T        0      0        2 
  16 chr16_81779251     HCab    C    T        0      0        2 
  16 chr16_81779251     HPrz    C    T        0      0        2 
  16 chr16_81779251     ZBoe    C    T        0      0        2 
  16 chr16_81779251     ZGre    C    T        0      0        2 
  16 chr16_81779251     ZHar    C    T        0      0        2 
  16 chr16_81779251   Sample    C    T        0      0        2 
  16 chr16_81780648     AAsi    G    C        0      0        2 
  16 chr16_81780648     AKia    G    C      0.5      1        2 
  16 chr16_81780648     AOna    G    C        0      0        2 
  16 chr16_81780648     ASom    G    C        0      0        2 
  16 chr16_81780648     HCab    G    C        0      0        2 
  16 chr16_81780648     HPrz    G    C        0      0        2 
  16 chr16_81780648     ZBoe    G    C        0      0        2 
  16 chr16_81780648     ZGre    G    C        0      0        2 
  16 chr16_81780648     ZHar    G    C        0      0        2 
  16 chr16_81780648   Sample    G    C        0      0        2 
  16 chr16_81783905     AAsi    T    C        0      0        2 
  16 chr16_81783905     AKia    T    C        0      0        2 
  16 chr16_81783905     AOna    T    C        0      0        2 
  16 chr16_81783905     ASom    T    C        0      0        2 
  16 chr16_81783905     HCab    T    C        1      2        2 
  16 chr16_81783905     HPrz    T    C        1      2        2 
  16 chr16_81783905     ZBoe    T    C        0      0        2 
  16 chr16_81783905     ZGre    T    C        0      0        2 
  16 chr16_81783905     ZHar    T    C        0      0        2 
  16 chr16_81783905   Sample    T    C        0      0        2 
  16 chr16_81785581     AAsi    A    G        0      0        2 
  16 chr16_81785581     AKia    A    G        0      0        2 
  16 chr16_81785581     AOna    A    G        0      0        2 
  16 chr16_81785581     ASom    A    G        0      0        2 
  16 chr16_81785581     HCab    A    G        0      0        2 
  16 chr16_81785581     HPrz    A    G        0      0        2 
  16 chr16_81785581     ZBoe    A    G      0.5      1        2 
  16 chr16_81785581     ZGre    A    G        0      0        2 
  16 chr16_81785581     ZHar    A    G        0      0        2 
  16 chr16_81785581   Sample    A    G        0      0        2 
  16 chr16_81791006     AAsi    T    C        1      2        2 
  16 chr16_81791006     AKia    T    C        0      0        2 
  16 chr16_81791006     AOna    T    C        0      0        2 
  16 chr16_81791006     ASom    T    C        1      2        2 
  16 chr16_81791006     HCab    T    C        0      0        2 
  16 chr16_81791006     HPrz    T    C        0      0        2 
  16 chr16_81791006     ZBoe    T    C        0      0        2 
  16 chr16_81791006     ZGre    T    C        0      0        2 
  16 chr16_81791006     ZHar    T    C        0      0        2 
  16 chr16_81791006   Sample    T    C        1      2        2 
  16 chr16_81792085     AAsi    T    A        0      0        2 
  16 chr16_81792085     AKia    T    A        0      0        2 
  16 chr16_81792085     AOna    T    A        0      0        2 
  16 chr16_81792085     ASom    T    A        0      0        2 
  16 chr16_81792085     HCab    T    A        0      0        2 
  16 chr16_81792085     HPrz    T    A        0      0        2 
  16 chr16_81792085     ZBoe    T    A        0      0        2 
  16 chr16_81792085     ZGre    T    A        1      2        2 
  16 chr16_81792085     ZHar    T    A        0      0        2 
  16 chr16_81792085   Sample    T    A        0      0        2 
  16 chr16_81792426     AAsi    T    C        1      2        2 
  16 chr16_81792426     AKia    T    C        0      0        2 
  16 chr16_81792426     AOna    T    C        0      0        2 
  16 chr16_81792426     ASom    T    C        1      2        2 
  16 chr16_81792426     HCab    T    C        0      0        2 
  16 chr16_81792426     HPrz    T    C        0      0        2 
  16 chr16_81792426     ZBoe    T    C        0      0        2 
  16 chr16_81792426     ZGre    T    C        0      0        2 
  16 chr16_81792426     ZHar    T    C        0      0        2 
  16 chr16_81792426   Sample    T    C        1      2        2 
  16 chr16_81799099     AAsi    T    C        0      0        2 
  16 chr16_81799099     AKia    T    C        0      0        2 
  16 chr16_81799099     AOna    T    C        0      0        2 
  16 chr16_81799099     ASom    T    C        0      0        2 
  16 chr16_81799099     HCab    T    C        0      0        2 
  16 chr16_81799099     HPrz    T    C        0      0        2 
  16 chr16_81799099     ZBoe    T    C        0      0        2 
  16 chr16_81799099     ZGre    T    C        0      0        2 
  16 chr16_81799099     ZHar    T    C        1      2        2 
  16 chr16_81799099   Sample    T    C        0      0        2 
  16 chr16_81800235     AAsi    G    T        0      0        2 
  16 chr16_81800235     AKia    G    T        0      0        2 
  16 chr16_81800235     AOna    G    T        0      0        2 
  16 chr16_81800235     ASom    G    T        0      0        2 
  16 chr16_81800235     HCab    G    T        1      2        2 
  16 chr16_81800235     HPrz    G    T        1      2        2 
  16 chr16_81800235     ZBoe    G    T        0      0        2 
  16 chr16_81800235     ZGre    G    T        0      0        2 
  16 chr16_81800235     ZHar    G    T        0      0        2 
  16 chr16_81800235   Sample    G    T        0      0        2 
  16 chr16_81813792     AAsi    C    T        0      0        2 
  16 chr16_81813792     AKia    C    T        0      0        2 
  16 chr16_81813792     AOna    C    T        0      0        2 
  16 chr16_81813792     ASom    C    T        0      0        2 
  16 chr16_81813792     HCab    C    T        0      0        2 
  16 chr16_81813792     HPrz    C    T        0      0        2 
  16 chr16_81813792     ZBoe    C    T        0      0        2 
  16 chr16_81813792     ZGre    C    T      0.5      1        2 
  16 chr16_81813792     ZHar    C    T        0      0        2 
  16 chr16_81813792   Sample    C    T        0      0        2 
  16 chr16_81815356     AAsi    G    A        0      0        2 
  16 chr16_81815356     AKia    G    A        0      0        2 
  16 chr16_81815356     AOna    G    A        0      0        2 
  16 chr16_81815356     ASom    G    A        0      0        2 
  16 chr16_81815356     HCab    G    A      0.5      1        2 
  16 chr16_81815356     HPrz    G    A        0      0        2 
  16 chr16_81815356     ZBoe    G    A        0      0        2 
  16 chr16_81815356     ZGre    G    A        0      0        2 
  16 chr16_81815356     ZHar    G    A        0      0        2 
  16 chr16_81815356   Sample    G    A        0      0        2 
  16 chr16_81820962     AAsi    C    T        1      2        2 
  16 chr16_81820962     AKia    C    T        0      0        2 
  16 chr16_81820962     AOna    C    T        0      0        2 
  16 chr16_81820962     ASom    C    T        1      2        2 
  16 chr16_81820962     HCab    C    T        0      0        2 
  16 chr16_81820962     HPrz    C    T        0      0        2 
  16 chr16_81820962     ZBoe    C    T        0      0        2 
  16 chr16_81820962     ZGre    C    T        0      0        2 
  16 chr16_81820962     ZHar    C    T        0      0        2 
  16 chr16_81820962   Sample    C    T        0      0        2 
  16 chr16_81824302     AAsi    A    G        0      0        2 
  16 chr16_81824302     AKia    A    G        0      0        2 
  16 chr16_81824302     AOna    A    G        0      0        2 
  16 chr16_81824302     ASom    A    G        0      0        2 
  16 chr16_81824302     HCab    A    G        0      0        2 
  16 chr16_81824302     HPrz    A    G        0      0        2 
  16 chr16_81824302     ZBoe    A    G        0      0        2 
  16 chr16_81824302     ZGre    A    G      0.5      1        2 
  16 chr16_81824302     ZHar    A    G        0      0        2 
  16 chr16_81824302   Sample    A    G        0      0        2 
  16 chr16_81830295     AAsi    G    A        0      0        2 
  16 chr16_81830295     AKia    G    A        0      0        2 
  16 chr16_81830295     AOna    G    A        0      0        2 
  16 chr16_81830295     ASom    G    A        0      0        2 
  16 chr16_81830295     HCab    G    A        0      0        2 
  16 chr16_81830295     HPrz    G    A        0      0        2 
  16 chr16_81830295     ZBoe    G    A      0.5      1        2 
  16 chr16_81830295     ZGre    G    A        0      0        2 
  16 chr16_81830295     ZHar    G    A        0      0        2 
  16 chr16_81830295   Sample    G    A        0      0        2 
  16 chr16_81844387     AAsi    C    T        0      0        2 
  16 chr16_81844387     AKia    C    T        0      0        2 
  16 chr16_81844387     AOna    C    T        0      0        2 
  16 chr16_81844387     ASom    C    T        0      0        2 
  16 chr16_81844387     HCab    C    T        0      0        2 
  16 chr16_81844387     HPrz    C    T        0      0        2 
  16 chr16_81844387     ZBoe    C    T      0.5      1        2 
  16 chr16_81844387     ZGre    C    T      0.5      1        2 
  16 chr16_81844387     ZHar    C    T        0      0        2 
  16 chr16_81844387   Sample    C    T        0      0        2 
  16 chr16_81845448     AAsi    T    G        0      0        2 
  16 chr16_81845448     AKia    T    G        0      0        2 
  16 chr16_81845448     AOna    T    G        0      0        2 
  16 chr16_81845448     ASom    T    G        0      0        2 
  16 chr16_81845448     HCab    T    G        0      0        2 
  16 chr16_81845448     HPrz    T    G        0      0        2 
  16 chr16_81845448     ZBoe    T    G        1      2        2 
  16 chr16_81845448     ZGre    T    G        1      2        2 
  16 chr16_81845448     ZHar    T    G        1      2        2 
  16 chr16_81845448   Sample    T    G        0      0        2 
  16 chr16_81847746     AAsi    C    T        0      0        2 
  16 chr16_81847746     AKia    C    T        0      0        2 
  16 chr16_81847746     AOna    C    T        0      0        2 
  16 chr16_81847746     ASom    C    T        0      0        2 
  16 chr16_81847746     HCab    C    T        0      0        2 
  16 chr16_81847746     HPrz    C    T        0      0        2 
  16 chr16_81847746     ZBoe    C    T        1      2        2 
  16 chr16_81847746     ZGre    C    T      0.5      1        2 
  16 chr16_81847746     ZHar    C    T        1      2        2 
  16 chr16_81847746   Sample    C    T        0      0        2 
  16 chr16_81850605     AAsi    T    C        0      0        2 
  16 chr16_81850605     AKia    T    C        0      0        2 
  16 chr16_81850605     AOna    T    C        0      0        2 
  16 chr16_81850605     ASom    T    C        0      0        2 
  16 chr16_81850605     HCab    T    C        0      0        2 
  16 chr16_81850605     HPrz    T    C        0      0        2 
  16 chr16_81850605     ZBoe    T    C        0      0        2 
  16 chr16_81850605     ZGre    T    C        0      0        2 
  16 chr16_81850605     ZHar    T    C        1      2        2 
  16 chr16_81850605   Sample    T    C        0      0        2 
  16 chr16_81850786     AAsi    A    G        0      0        2 
  16 chr16_81850786     AKia    A    G        0      0        2 
  16 chr16_81850786     AOna    A    G        0      0        2 
  16 chr16_81850786     ASom    A    G        0      0        2 
  16 chr16_81850786     HCab    A    G        0      0        2 
  16 chr16_81850786     HPrz    A    G        0      0        2 
  16 chr16_81850786     ZBoe    A    G        0      0        2 
  16 chr16_81850786     ZGre    A    G      0.5      1        2 
  16 chr16_81850786     ZHar    A    G        0      0        2 
  16 chr16_81850786   Sample    A    G        0      0        2 
  16 chr16_81873267     AAsi    T    C        1      2        2 
  16 chr16_81873267     AKia    T    C        0      0        2 
  16 chr16_81873267     AOna    T    C        0      0        2 
  16 chr16_81873267     ASom    T    C        1      2        2 
  16 chr16_81873267     HCab    T    C        0      0        2 
  16 chr16_81873267     HPrz    T    C        0      0        2 
  16 chr16_81873267     ZBoe    T    C        0      0        2 
  16 chr16_81873267     ZGre    T    C        0      0        2 
  16 chr16_81873267     ZHar    T    C        0      0        2 
  16 chr16_81873267   Sample    T    C        1      2        2 
  16 chr16_81886434     AAsi    C    T        0      0        2 
  16 chr16_81886434     AKia    C    T        0      0        2 
  16 chr16_81886434     AOna    C    T        0      0        2 
  16 chr16_81886434     ASom    C    T        0      0        2 
  16 chr16_81886434     HCab    C    T        0      0        2 
  16 chr16_81886434     HPrz    C    T        0      0        2 
  16 chr16_81886434     ZBoe    C    T        1      2        2 
  16 chr16_81886434     ZGre    C    T        0      0        2 
  16 chr16_81886434     ZHar    C    T        1      2        2 
  16 chr16_81886434   Sample    C    T        0      0        2 
  16 chr16_81897518     AAsi    C    G        0      0        2 
  16 chr16_81897518     AKia    C    G        0      0        2 
  16 chr16_81897518     AOna    C    G        0      0        2 
  16 chr16_81897518     ASom    C    G        0      0        2 
  16 chr16_81897518     HCab    C    G        0      0        2 
  16 chr16_81897518     HPrz    C    G        0      0        2 
  16 chr16_81897518     ZBoe    C    G        0      0        2 
  16 chr16_81897518     ZGre    C    G      0.5      1        2 
  16 chr16_81897518     ZHar    C    G        0      0        2 
  16 chr16_81897518   Sample    C    G        0      0        2 
  16 chr16_81900606     AAsi    G    T        0      0        2 
  16 chr16_81900606     AKia    G    T        0      0        2 
  16 chr16_81900606     AOna    G    T        0      0        2 
  16 chr16_81900606     ASom    G    T        0      0        2 
  16 chr16_81900606     HCab    G    T        1      2        2 
  16 chr16_81900606     HPrz    G    T        1      2        2 
  16 chr16_81900606     ZBoe    G    T        0      0        2 
  16 chr16_81900606     ZGre    G    T        0      0        2 
  16 chr16_81900606     ZHar    G    T        0      0        2 
  16 chr16_81900606   Sample    G    T        0      0        2 
  16 chr16_81901691     AAsi    C    G        0      0        2 
  16 chr16_81901691     AKia    C    G        0      0        2 
  16 chr16_81901691     AOna    C    G        0      0        2 
  16 chr16_81901691     ASom    C    G        0      0        2 
  16 chr16_81901691     HCab    C    G        0      0        2 
  16 chr16_81901691     HPrz    C    G        0      0        2 
  16 chr16_81901691     ZBoe    C    G        0      0        2 
  16 chr16_81901691     ZGre    C    G        0      0        2 
  16 chr16_81901691     ZHar    C    G      0.5      1        2 
  16 chr16_81901691   Sample    C    G        0      0        2 
  16 chr16_81904228     AAsi    T    C        0      0        2 
  16 chr16_81904228     AKia    T    C        0      0        2 
  16 chr16_81904228     AOna    T    C        0      0        2 
  16 chr16_81904228     ASom    T    C        0      0        2 
  16 chr16_81904228     HCab    T    C        0      0        2 
  16 chr16_81904228     HPrz    T    C        0      0        2 
  16 chr16_81904228     ZBoe    T    C      0.5      1        2 
  16 chr16_81904228     ZGre    T    C        0      0        2 
  16 chr16_81904228     ZHar    T    C        0      0        2 
  16 chr16_81904228   Sample    T    C        0      0        2 
  16 chr16_81905192     AAsi    C    G        0      0        2 
  16 chr16_81905192     AKia    C    G        0      0        2 
  16 chr16_81905192     AOna    C    G        0      0        2 
  16 chr16_81905192     ASom    C    G        0      0        2 
  16 chr16_81905192     HCab    C    G        0      0        2 
  16 chr16_81905192     HPrz    C    G        0      0        2 
  16 chr16_81905192     ZBoe    C    G        0      0        2 
  16 chr16_81905192     ZGre    C    G      0.5      1        2 
  16 chr16_81905192     ZHar    C    G        0      0        2 
  16 chr16_81905192   Sample    C    G        0      0        2 
  16 chr16_81908009     AAsi    T    G        0      0        2 
  16 chr16_81908009     AKia    T    G      0.5      1        2 
  16 chr16_81908009     AOna    T    G        0      0        2 
  16 chr16_81908009     ASom    T    G        0      0        2 
  16 chr16_81908009     HCab    T    G        0      0        2 
  16 chr16_81908009     HPrz    T    G        0      0        2 
  16 chr16_81908009     ZBoe    T    G        0      0        2 
  16 chr16_81908009     ZGre    T    G        0      0        2 
  16 chr16_81908009     ZHar    T    G        0      0        2 
  16 chr16_81908009   Sample    T    G        0      0        2 
  16 chr16_81918268     AAsi    C    A        0      0        2 
  16 chr16_81918268     AKia    C    A        0      0        2 
  16 chr16_81918268     AOna    C    A        0      0        2 
  16 chr16_81918268     ASom    C    A        0      0        2 
  16 chr16_81918268     HCab    C    A        0      0        2 
  16 chr16_81918268     HPrz    C    A        0      0        2 
  16 chr16_81918268     ZBoe    C    A        0      0        2 
  16 chr16_81918268     ZGre    C    A        0      0        2 
  16 chr16_81918268     ZHar    C    A        1      2        2 
  16 chr16_81918268   Sample    C    A        0      0        2 
  16 chr16_81918649     AAsi    T    C        0      0        2 
  16 chr16_81918649     AKia    T    C        0      0        2 
  16 chr16_81918649     AOna    T    C        1      2        2 
  16 chr16_81918649     ASom    T    C        0      0        2 
  16 chr16_81918649     HCab    T    C        0      0        2 
  16 chr16_81918649     HPrz    T    C        0      0        2 
  16 chr16_81918649     ZBoe    T    C        0      0        2 
  16 chr16_81918649     ZGre    T    C        0      0        2 
  16 chr16_81918649     ZHar    T    C        0      0        2 
  16 chr16_81918649   Sample    T    C        0      0        2 
  16 chr16_81919547     AAsi    C    T        0      0        2 
  16 chr16_81919547     AKia    C    T        0      0        2 
  16 chr16_81919547     AOna    C    T        0      0        2 
  16 chr16_81919547     ASom    C    T        0      0        2 
  16 chr16_81919547     HCab    C    T        1      2        2 
  16 chr16_81919547     HPrz    C    T        1      2        2 
  16 chr16_81919547     ZBoe    C    T        0      0        2 
  16 chr16_81919547     ZGre    C    T        0      0        2 
  16 chr16_81919547     ZHar    C    T        0      0        2 
  16 chr16_81919547   Sample    C    T        0      0        2 
  16 chr16_81923779     AAsi    A    G        0      0        2 
  16 chr16_81923779     AKia    A    G        1      2        2 
  16 chr16_81923779     AOna    A    G        0      0        2 
  16 chr16_81923779     ASom    A    G        0      0        2 
  16 chr16_81923779     HCab    A    G        0      0        2 
  16 chr16_81923779     HPrz    A    G        0      0        2 
  16 chr16_81923779     ZBoe    A    G        0      0        2 
  16 chr16_81923779     ZGre    A    G        0      0        2 
  16 chr16_81923779     ZHar    A    G        0      0        2 
  16 chr16_81923779   Sample    A    G        0      0        2 
  16 chr16_81926650     AAsi    C    A        0      0        2 
  16 chr16_81926650     AKia    C    A        0      0        2 
  16 chr16_81926650     AOna    C    A        0      0        2 
  16 chr16_81926650     ASom    C    A        0      0        2 
  16 chr16_81926650     HCab    C    A        1      2        2 
  16 chr16_81926650     HPrz    C    A        1      2        2 
  16 chr16_81926650     ZBoe    C    A        0      0        2 
  16 chr16_81926650     ZGre    C    A        0      0        2 
  16 chr16_81926650     ZHar    C    A        0      0        2 
  16 chr16_81926650   Sample    C    A        0      0        2 
  16 chr16_81927366     AAsi    G    A      0.5      1        2 
  16 chr16_81927366     AKia    G    A        0      0        2 
  16 chr16_81927366     AOna    G    A        0      0        2 
  16 chr16_81927366     ASom    G    A        0      0        2 
  16 chr16_81927366     HCab    G    A        0      0        2 
  16 chr16_81927366     HPrz    G    A        0      0        2 
  16 chr16_81927366     ZBoe    G    A        0      0        2 
  16 chr16_81927366     ZGre    G    A        0      0        2 
  16 chr16_81927366     ZHar    G    A        0      0        2 
  16 chr16_81927366   Sample    G    A        1      2        2 
  16 chr16_81930207     AAsi    T    C        0      0        2 
  16 chr16_81930207     AKia    T    C        0      0        2 
  16 chr16_81930207     AOna    T    C        0      0        2 
  16 chr16_81930207     ASom    T    C        0      0        2 
  16 chr16_81930207     HCab    T    C        0      0        2 
  16 chr16_81930207     HPrz    T    C        0      0        2 
  16 chr16_81930207     ZBoe    T    C      0.5      1        2 
  16 chr16_81930207     ZGre    T    C        0      0        2 
  16 chr16_81930207     ZHar    T    C        0      0        2 
  16 chr16_81930207   Sample    T    C        0      0        2 
  16 chr16_81930655     AAsi    G    A        0      0        2 
  16 chr16_81930655     AKia    G    A        0      0        2 
  16 chr16_81930655     AOna    G    A        0      0        2 
  16 chr16_81930655     ASom    G    A        0      0        2 
  16 chr16_81930655     HCab    G    A        1      2        2 
  16 chr16_81930655     HPrz    G    A        1      2        2 
  16 chr16_81930655     ZBoe    G    A        0      0        2 
  16 chr16_81930655     ZGre    G    A        0      0        2 
  16 chr16_81930655     ZHar    G    A        0      0        2 
  16 chr16_81930655   Sample    G    A        0      0        2 
  16 chr16_81934292     AAsi    T    C        1      2        2 
  16 chr16_81934292     AKia    T    C        0      0        2 
  16 chr16_81934292     AOna    T    C        0      0        2 
  16 chr16_81934292     ASom    T    C        1      2        2 
  16 chr16_81934292     HCab    T    C        0      0        2 
  16 chr16_81934292     HPrz    T    C        0      0        2 
  16 chr16_81934292     ZBoe    T    C        0      0        2 
  16 chr16_81934292     ZGre    T    C        0      0        2 
  16 chr16_81934292     ZHar    T    C        0      0        2 
  16 chr16_81934292   Sample    T    C        1      2        2 
  16 chr16_81938107     AAsi    G    A        0      0        2 
  16 chr16_81938107     AKia    G    A        0      0        2 
  16 chr16_81938107     AOna    G    A        0      0        2 
  16 chr16_81938107     ASom    G    A        0      0        2 
  16 chr16_81938107     HCab    G    A        0      0        2 
  16 chr16_81938107     HPrz    G    A        0      0        2 
  16 chr16_81938107     ZBoe    G    A      0.5      1        2 
  16 chr16_81938107     ZGre    G    A        0      0        2 
  16 chr16_81938107     ZHar    G    A        0      0        2 
  16 chr16_81938107   Sample    G    A        0      0        2 
  16 chr16_81950840     AAsi    G    A        0      0        2 
  16 chr16_81950840     AKia    G    A        0      0        2 
  16 chr16_81950840     AOna    G    A        0      0        2 
  16 chr16_81950840     ASom    G    A        0      0        2 
  16 chr16_81950840     HCab    G    A        1      2        2 
  16 chr16_81950840     HPrz    G    A        1      2        2 
  16 chr16_81950840     ZBoe    G    A        0      0        2 
  16 chr16_81950840     ZGre    G    A        0      0        2 
  16 chr16_81950840     ZHar    G    A        0      0        2 
  16 chr16_81950840   Sample    G    A        0      0        2 
  16 chr16_81952959     AAsi    A    G        0      0        2 
  16 chr16_81952959     AKia    A    G        0      0        2 
  16 chr16_81952959     AOna    A    G        0      0        2 
  16 chr16_81952959     ASom    A    G        0      0        2 
  16 chr16_81952959     HCab    A    G        0      0        2 
  16 chr16_81952959     HPrz    A    G        0      0        2 
  16 chr16_81952959     ZBoe    A    G        0      0        2 
  16 chr16_81952959     ZGre    A    G        0      0        2 
  16 chr16_81952959     ZHar    A    G        1      2        2 
  16 chr16_81952959   Sample    A    G        0      0        2 
  16 chr16_81954540     AAsi    T    C        0      0        2 
  16 chr16_81954540     AKia    T    C        1      2        2 
  16 chr16_81954540     AOna    T    C        0      0        2 
  16 chr16_81954540     ASom    T    C        0      0        2 
  16 chr16_81954540     HCab    T    C        0      0        2 
  16 chr16_81954540     HPrz    T    C        0      0        2 
  16 chr16_81954540     ZBoe    T    C        0      0        2 
  16 chr16_81954540     ZGre    T    C        0      0        2 
  16 chr16_81954540     ZHar    T    C        0      0        2 
  16 chr16_81954540   Sample    T    C        0      0        2 
  16 chr16_81960448     AAsi    T    C        0      0        2 
  16 chr16_81960448     AKia    T    C        0      0        2 
  16 chr16_81960448     AOna    T    C        0      0        2 
  16 chr16_81960448     ASom    T    C        0      0        2 
  16 chr16_81960448     HCab    T    C        0      0        2 
  16 chr16_81960448     HPrz    T    C        0      0        2 
  16 chr16_81960448     ZBoe    T    C      0.5      1        2 
  16 chr16_81960448     ZGre    T    C        0      0        2 
  16 chr16_81960448     ZHar    T    C        0      0        2 
  16 chr16_81960448   Sample    T    C        0      0        2 
  16 chr16_81980154     AAsi    A    C        0      0        2 
  16 chr16_81980154     AKia    A    C        0      0        2 
  16 chr16_81980154     AOna    A    C        0      0        2 
  16 chr16_81980154     ASom    A    C        0      0        2 
  16 chr16_81980154     HCab    A    C        1      2        2 
  16 chr16_81980154     HPrz    A    C        1      2        2 
  16 chr16_81980154     ZBoe    A    C        0      0        2 
  16 chr16_81980154     ZGre    A    C        0      0        2 
  16 chr16_81980154     ZHar    A    C        0      0        2 
  16 chr16_81980154   Sample    A    C        0      0        2 
  16 chr16_81981058     AAsi    A    G        0      0        2 
  16 chr16_81981058     AKia    A    G        0      0        2 
  16 chr16_81981058     AOna    A    G        0      0        2 
  16 chr16_81981058     ASom    A    G        1      2        2 
  16 chr16_81981058     HCab    A    G        0      0        2 
  16 chr16_81981058     HPrz    A    G        0      0        2 
  16 chr16_81981058     ZBoe    A    G        0      0        2 
  16 chr16_81981058     ZGre    A    G        0      0        2 
  16 chr16_81981058     ZHar    A    G        0      0        2 
  16 chr16_81981058   Sample    A    G        0      0        2 
  16 chr16_81983117     AAsi    C    T        0      0        2 
  16 chr16_81983117     AKia    C    T        0      0        2 
  16 chr16_81983117     AOna    C    T        0      0        2 
  16 chr16_81983117     ASom    C    T        0      0        2 
  16 chr16_81983117     HCab    C    T        1      2        2 
  16 chr16_81983117     HPrz    C    T        1      2        2 
  16 chr16_81983117     ZBoe    C    T        0      0        2 
  16 chr16_81983117     ZGre    C    T        0      0        2 
  16 chr16_81983117     ZHar    C    T        0      0        2 
  16 chr16_81983117   Sample    C    T        0      0        2 
  16 chr16_81985098     AAsi    T    C        0      0        2 
  16 chr16_81985098     AKia    T    C        0      0        2 
  16 chr16_81985098     AOna    T    C        0      0        2 
  16 chr16_81985098     ASom    T    C        0      0        2 
  16 chr16_81985098     HCab    T    C        0      0        2 
  16 chr16_81985098     HPrz    T    C        0      0        2 
  16 chr16_81985098     ZBoe    T    C        0      0        2 
  16 chr16_81985098     ZGre    T    C        1      2        2 
  16 chr16_81985098     ZHar    T    C        0      0        2 
  16 chr16_81985098   Sample    T    C        0      0        2 
  16 chr16_81990704     AAsi    G    A        0      0        2 
  16 chr16_81990704     AKia    G    A        0      0        2 
  16 chr16_81990704     AOna    G    A        0      0        2 
  16 chr16_81990704     ASom    G    A        0      0        2 
  16 chr16_81990704     HCab    G    A        1      2        2 
  16 chr16_81990704     HPrz    G    A        1      2        2 
  16 chr16_81990704     ZBoe    G    A        0      0        2 
  16 chr16_81990704     ZGre    G    A        0      0        2 
  16 chr16_81990704     ZHar    G    A        0      0        2 
  16 chr16_81990704   Sample    G    A        0      0        2 
  16 chr16_81990721     AAsi    A    G        0      0        2 
  16 chr16_81990721     AKia    A    G        0      0        2 
  16 chr16_81990721     AOna    A    G        0      0        2 
  16 chr16_81990721     ASom    A    G        1      2        2 
  16 chr16_81990721     HCab    A    G        0      0        2 
  16 chr16_81990721     HPrz    A    G        0      0        2 
  16 chr16_81990721     ZBoe    A    G        0      0        2 
  16 chr16_81990721     ZGre    A    G        0      0        2 
  16 chr16_81990721     ZHar    A    G        0      0        2 
  16 chr16_81990721   Sample    A    G        0      0        2 
  16 chr16_81993034     AAsi    T    C        0      0        2 
  16 chr16_81993034     AKia    T    C        0      0        2 
  16 chr16_81993034     AOna    T    C        0      0        2 
  16 chr16_81993034     ASom    T    C        0      0        2 
  16 chr16_81993034     HCab    T    C        1      2        2 
  16 chr16_81993034     HPrz    T    C        1      2        2 
  16 chr16_81993034     ZBoe    T    C        0      0        2 
  16 chr16_81993034     ZGre    T    C        0      0        2 
  16 chr16_81993034     ZHar    T    C        0      0        2 
  16 chr16_81993034   Sample    T    C        0      0        2 
  16 chr16_81993332     AAsi    T    C        0      0        2 
  16 chr16_81993332     AKia    T    C        0      0        2 
  16 chr16_81993332     AOna    T    C        0      0        2 
  16 chr16_81993332     ASom    T    C        0      0        2 
  16 chr16_81993332     HCab    T    C        0      0        2 
  16 chr16_81993332     HPrz    T    C        0      0        2 
  16 chr16_81993332     ZBoe    T    C      0.5      1        2 
  16 chr16_81993332     ZGre    T    C        0      0        2 
  16 chr16_81993332     ZHar    T    C        0      0        2 
  16 chr16_81993332   Sample    T    C        0      0        2 
  16 chr16_82002608     AAsi    C    T        0      0        2 
  16 chr16_82002608     AKia    C    T        0      0        2 
  16 chr16_82002608     AOna    C    T        0      0        2 
  16 chr16_82002608     ASom    C    T        0      0        2 
  16 chr16_82002608     HCab    C    T        1      2        2 
  16 chr16_82002608     HPrz    C    T        1      2        2 
  16 chr16_82002608     ZBoe    C    T        0      0        2 
  16 chr16_82002608     ZGre    C    T        0      0        2 
  16 chr16_82002608     ZHar    C    T        0      0        2 
  16 chr16_82002608   Sample    C    T        0      0        2 
  16 chr16_82006195     AAsi    A    G        0      0        2 
  16 chr16_82006195     AKia    A    G      0.5      1        2 
  16 chr16_82006195     AOna    A    G        0      0        2 
  16 chr16_82006195     ASom    A    G        0      0        2 
  16 chr16_82006195     HCab    A    G        0      0        2 
  16 chr16_82006195     HPrz    A    G        0      0        2 
  16 chr16_82006195     ZBoe    A    G        0      0        2 
  16 chr16_82006195     ZGre    A    G        0      0        2 
  16 chr16_82006195     ZHar    A    G        0      0        2 
  16 chr16_82006195   Sample    A    G        0      0        2 
  16 chr16_82008832     AAsi    A    C        0      0        2 
  16 chr16_82008832     AKia    A    C        0      0        2 
  16 chr16_82008832     AOna    A    C        0      0        2 
  16 chr16_82008832     ASom    A    C        0      0        2 
  16 chr16_82008832     HCab    A    C        1      2        2 
  16 chr16_82008832     HPrz    A    C        1      2        2 
  16 chr16_82008832     ZBoe    A    C        0      0        2 
  16 chr16_82008832     ZGre    A    C        0      0        2 
  16 chr16_82008832     ZHar    A    C        0      0        2 
  16 chr16_82008832   Sample    A    C        0      0        2 
  16 chr16_82012013     AAsi    G    A        0      0        2 
  16 chr16_82012013     AKia    G    A        0      0        2 
  16 chr16_82012013     AOna    G    A        0      0        2 
  16 chr16_82012013     ASom    G    A        0      0        2 
  16 chr16_82012013     HCab    G    A      0.5      1        2 
  16 chr16_82012013     HPrz    G    A        0      0        2 
  16 chr16_82012013     ZBoe    G    A        0      0        2 
  16 chr16_82012013     ZGre    G    A        0      0        2 
  16 chr16_82012013     ZHar    G    A        0      0        2 
  16 chr16_82012013   Sample    G    A        0      0        2 
  16 chr16_82019273     AAsi    A    G        0      0        2 
  16 chr16_82019273     AKia    A    G        0      0        2 
  16 chr16_82019273     AOna    A    G        0      0        2 
  16 chr16_82019273     ASom    A    G        0      0        2 
  16 chr16_82019273     HCab    A    G        0      0        2 
  16 chr16_82019273     HPrz    A    G        0      0        2 
  16 chr16_82019273     ZBoe    A    G      0.5      1        2 
  16 chr16_82019273     ZGre    A    G        0      0        2 
  16 chr16_82019273     ZHar    A    G        0      0        2 
  16 chr16_82019273   Sample    A    G        0      0        2 
  16 chr16_82020209     AAsi    C    T        1      2        2 
  16 chr16_82020209     AKia    C    T        0      0        2 
  16 chr16_82020209     AOna    C    T        0      0        2 
  16 chr16_82020209     ASom    C    T        1      2        2 
  16 chr16_82020209     HCab    C    T        0      0        2 
  16 chr16_82020209     HPrz    C    T        0      0        2 
  16 chr16_82020209     ZBoe    C    T        0      0        2 
  16 chr16_82020209     ZGre    C    T        0      0        2 
  16 chr16_82020209     ZHar    C    T        0      0        2 
  16 chr16_82020209   Sample    C    T        1      2        2 
  16 chr16_82024057     AAsi    T    C        0      0        2 
  16 chr16_82024057     AKia    T    C        0      0        2 
  16 chr16_82024057     AOna    T    C      0.5      1        2 
  16 chr16_82024057     ASom    T    C        0      0        2 
  16 chr16_82024057     HCab    T    C        0      0        2 
  16 chr16_82024057     HPrz    T    C        0      0        2 
  16 chr16_82024057     ZBoe    T    C        0      0        2 
  16 chr16_82024057     ZGre    T    C        0      0        2 
  16 chr16_82024057     ZHar    T    C        0      0        2 
  16 chr16_82024057   Sample    T    C        0      0        2 
  16 chr16_82024837     AAsi    T    C        1      2        2 
  16 chr16_82024837     AKia    T    C        0      0        2 
  16 chr16_82024837     AOna    T    C        0      0        2 
  16 chr16_82024837     ASom    T    C        1      2        2 
  16 chr16_82024837     HCab    T    C        0      0        2 
  16 chr16_82024837     HPrz    T    C        0      0        2 
  16 chr16_82024837     ZBoe    T    C        0      0        2 
  16 chr16_82024837     ZGre    T    C        0      0        2 
  16 chr16_82024837     ZHar    T    C        0      0        2 
  16 chr16_82024837   Sample    T    C        1      2        2 
  16 chr16_82026340     AAsi    G    A      0.5      1        2 
  16 chr16_82026340     AKia    G    A        0      0        2 
  16 chr16_82026340     AOna    G    A        0      0        2 
  16 chr16_82026340     ASom    G    A        0      0        2 
  16 chr16_82026340     HCab    G    A        0      0        2 
  16 chr16_82026340     HPrz    G    A        0      0        2 
  16 chr16_82026340     ZBoe    G    A        0      0        2 
  16 chr16_82026340     ZGre    G    A        0      0        2 
  16 chr16_82026340     ZHar    G    A        0      0        2 
  16 chr16_82026340   Sample    G    A        0      0        2 
  16 chr16_82027138     AAsi    C    T        0      0        2 
  16 chr16_82027138     AKia    C    T        0      0        2 
  16 chr16_82027138     AOna    C    T        0      0        2 
  16 chr16_82027138     ASom    C    T        0      0        2 
  16 chr16_82027138     HCab    C    T        0      0        2 
  16 chr16_82027138     HPrz    C    T      0.5      1        2 
  16 chr16_82027138     ZBoe    C    T        0      0        2 
  16 chr16_82027138     ZGre    C    T        0      0        2 
  16 chr16_82027138     ZHar    C    T        0      0        2 
  16 chr16_82027138   Sample    C    T        0      0        2 
  16 chr16_82041938     AAsi    G    A        0      0        2 
  16 chr16_82041938     AKia    G    A        0      0        2 
  16 chr16_82041938     AOna    G    A        0      0        2 
  16 chr16_82041938     ASom    G    A        0      0        2 
  16 chr16_82041938     HCab    G    A        0      0        2 
  16 chr16_82041938     HPrz    G    A        0      0        2 
  16 chr16_82041938     ZBoe    G    A        1      2        2 
  16 chr16_82041938     ZGre    G    A        0      0        2 
  16 chr16_82041938     ZHar    G    A        0      0        2 
  16 chr16_82041938   Sample    G    A        0      0        2 
  16 chr16_82045123     AAsi    G    A        0      0        2 
  16 chr16_82045123     AKia    G    A        0      0        2 
  16 chr16_82045123     AOna    G    A        0      0        2 
  16 chr16_82045123     ASom    G    A        1      2        2 
  16 chr16_82045123     HCab    G    A        0      0        2 
  16 chr16_82045123     HPrz    G    A        0      0        2 
  16 chr16_82045123     ZBoe    G    A        0      0        2 
  16 chr16_82045123     ZGre    G    A        0      0        2 
  16 chr16_82045123     ZHar    G    A        0      0        2 
  16 chr16_82045123   Sample    G    A        0      0        2 
  16 chr16_82052000     AAsi    A    G        0      0        2 
  16 chr16_82052000     AKia    A    G        0      0        2 
  16 chr16_82052000     AOna    A    G        0      0        2 
  16 chr16_82052000     ASom    A    G        0      0        2 
  16 chr16_82052000     HCab    A    G        0      0        2 
  16 chr16_82052000     HPrz    A    G        0      0        2 
  16 chr16_82052000     ZBoe    A    G        0      0        2 
  16 chr16_82052000     ZGre    A    G        0      0        2 
  16 chr16_82052000     ZHar    A    G      0.5      1        2 
  16 chr16_82052000   Sample    A    G        0      0        2 
  16 chr16_82071388     AAsi    A    T        0      0        2 
  16 chr16_82071388     AKia    A    T      0.5      1        2 
  16 chr16_82071388     AOna    A    T        1      2        2 
  16 chr16_82071388     ASom    A    T        0      0        2 
  16 chr16_82071388     HCab    A    T        0      0        2 
  16 chr16_82071388     HPrz    A    T        0      0        2 
  16 chr16_82071388     ZBoe    A    T        0      0        2 
  16 chr16_82071388     ZGre    A    T        0      0        2 
  16 chr16_82071388     ZHar    A    T        0      0        2 
  16 chr16_82071388   Sample    A    T        0      0        2 
  16 chr16_82078037     AAsi    T    C        0      0        2 
  16 chr16_82078037     AKia    T    C        0      0        2 
  16 chr16_82078037     AOna    T    C        0      0        2 
  16 chr16_82078037     ASom    T    C        0      0        2 
  16 chr16_82078037     HCab    T    C        0      0        2 
  16 chr16_82078037     HPrz    T    C        0      0        2 
  16 chr16_82078037     ZBoe    T    C        0      0        2 
  16 chr16_82078037     ZGre    T    C        1      2        2 
  16 chr16_82078037     ZHar    T    C        0      0        2 
  16 chr16_82078037   Sample    T    C        0      0        2 
  16 chr16_82078459     AAsi    A    G        0      0        2 
  16 chr16_82078459     AKia    A    G        0      0        2 
  16 chr16_82078459     AOna    A    G        0      0        2 
  16 chr16_82078459     ASom    A    G        0      0        2 
  16 chr16_82078459     HCab    A    G        0      0        2 
  16 chr16_82078459     HPrz    A    G        0      0        2 
  16 chr16_82078459     ZBoe    A    G        0      0        2 
  16 chr16_82078459     ZGre    A    G        1      2        2 
  16 chr16_82078459     ZHar    A    G        0      0        2 
  16 chr16_82078459   Sample    A    G        0      0        2 
  16 chr16_82080082     AAsi    T    C        0      0        2 
  16 chr16_82080082     AKia    T    C        0      0        2 
  16 chr16_82080082     AOna    T    C        0      0        2 
  16 chr16_82080082     ASom    T    C        0      0        2 
  16 chr16_82080082     HCab    T    C        0      0        2 
  16 chr16_82080082     HPrz    T    C        0      0        2 
  16 chr16_82080082     ZBoe    T    C        0      0        2 
  16 chr16_82080082     ZGre    T    C        1      2        2 
  16 chr16_82080082     ZHar    T    C        0      0        2 
  16 chr16_82080082   Sample    T    C        0      0        2 
  16 chr16_82082532     AAsi    C    T        0      0        2 
  16 chr16_82082532     AKia    C    T        0      0        2 
  16 chr16_82082532     AOna    C    T        0      0        2 
  16 chr16_82082532     ASom    C    T        0      0        2 
  16 chr16_82082532     HCab    C    T        1      2        2 
  16 chr16_82082532     HPrz    C    T        1      2        2 
  16 chr16_82082532     ZBoe    C    T        0      0        2 
  16 chr16_82082532     ZGre    C    T        0      0        2 
  16 chr16_82082532     ZHar    C    T        0      0        2 
  16 chr16_82082532   Sample    C    T        0      0        2 
  16 chr16_82084931     AAsi    A    G        0      0        2 
  16 chr16_82084931     AKia    A    G        0      0        2 
  16 chr16_82084931     AOna    A    G        0      0        2 
  16 chr16_82084931     ASom    A    G        0      0        2 
  16 chr16_82084931     HCab    A    G        0      0        2 
  16 chr16_82084931     HPrz    A    G      0.5      1        2 
  16 chr16_82084931     ZBoe    A    G        0      0        2 
  16 chr16_82084931     ZGre    A    G        0      0        2 
  16 chr16_82084931     ZHar    A    G        0      0        2 
  16 chr16_82084931   Sample    A    G        0      0        2 
  16 chr16_82087417     AAsi    T    G        0      0        2 
  16 chr16_82087417     AKia    T    G        1      2        2 
  16 chr16_82087417     AOna    T    G      0.5      1        2 
  16 chr16_82087417     ASom    T    G        0      0        2 
  16 chr16_82087417     HCab    T    G        0      0        2 
  16 chr16_82087417     HPrz    T    G        0      0        2 
  16 chr16_82087417     ZBoe    T    G        0      0        2 
  16 chr16_82087417     ZGre    T    G        0      0        2 
  16 chr16_82087417     ZHar    T    G        0      0        2 
  16 chr16_82087417   Sample    T    G        0      0        2 
  16 chr16_82088468     AAsi    C    G        0      0        2 
  16 chr16_82088468     AKia    C    G        0      0        2 
  16 chr16_82088468     AOna    C    G        0      0        2 
  16 chr16_82088468     ASom    C    G        0      0        2 
  16 chr16_82088468     HCab    C    G        0      0        2 
  16 chr16_82088468     HPrz    C    G        0      0        2 
  16 chr16_82088468     ZBoe    C    G        0      0        2 
  16 chr16_82088468     ZGre    C    G        1      2        2 
  16 chr16_82088468     ZHar    C    G        0      0        2 
  16 chr16_82088468   Sample    C    G        0      0        2 
  16 chr16_82093538     AAsi    C    T        0      0        2 
  16 chr16_82093538     AKia    C    T        0      0        2 
  16 chr16_82093538     AOna    C    T        0      0        2 
  16 chr16_82093538     ASom    C    T        0      0        2 
  16 chr16_82093538     HCab    C    T        0      0        2 
  16 chr16_82093538     HPrz    C    T        0      0        2 
  16 chr16_82093538     ZBoe    C    T        1      2        2 
  16 chr16_82093538     ZGre    C    T        0      0        2 
  16 chr16_82093538     ZHar    C    T        0      0        2 
  16 chr16_82093538   Sample    C    T        0      0        2 
  16 chr16_82096764     AAsi    T    G        0      0        2 
  16 chr16_82096764     AKia    T    G        0      0        2 
  16 chr16_82096764     AOna    T    G        0      0        2 
  16 chr16_82096764     ASom    T    G        0      0        2 
  16 chr16_82096764     HCab    T    G        1      2        2 
  16 chr16_82096764     HPrz    T    G        1      2        2 
  16 chr16_82096764     ZBoe    T    G        0      0        2 
  16 chr16_82096764     ZGre    T    G        0      0        2 
  16 chr16_82096764     ZHar    T    G        0      0        2 
  16 chr16_82096764   Sample    T    G        0      0        2 
  16 chr16_82101125     AAsi    T    C        0      0        2 
  16 chr16_82101125     AKia    T    C      0.5      1        2 
  16 chr16_82101125     AOna    T    C      0.5      1        2 
  16 chr16_82101125     ASom    T    C        0      0        2 
  16 chr16_82101125     HCab    T    C        0      0        2 
  16 chr16_82101125     HPrz    T    C        0      0        2 
  16 chr16_82101125     ZBoe    T    C        0      0        2 
  16 chr16_82101125     ZGre    T    C        0      0        2 
  16 chr16_82101125     ZHar    T    C        0      0        2 
  16 chr16_82101125   Sample    T    C        0      0        2 
  16 chr16_82101757     AAsi    T    A        0      0        2 
  16 chr16_82101757     AKia    T    A        0      0        2 
  16 chr16_82101757     AOna    T    A        0      0        2 
  16 chr16_82101757     ASom    T    A        0      0        2 
  16 chr16_82101757     HCab    T    A        1      2        2 
  16 chr16_82101757     HPrz    T    A        1      2        2 
  16 chr16_82101757     ZBoe    T    A        0      0        2 
  16 chr16_82101757     ZGre    T    A        0      0        2 
  16 chr16_82101757     ZHar    T    A        0      0        2 
  16 chr16_82101757   Sample    T    A        0      0        2 
  16 chr16_82102885     AAsi    A    G        1      2        2 
  16 chr16_82102885     AKia    A    G        0      0        2 
  16 chr16_82102885     AOna    A    G        0      0        2 
  16 chr16_82102885     ASom    A    G        1      2        2 
  16 chr16_82102885     HCab    A    G        0      0        2 
  16 chr16_82102885     HPrz    A    G        0      0        2 
  16 chr16_82102885     ZBoe    A    G        0      0        2 
  16 chr16_82102885     ZGre    A    G        0      0        2 
  16 chr16_82102885     ZHar    A    G        0      0        2 
  16 chr16_82102885   Sample    A    G        1      2        2 
  16 chr16_82104244     AAsi    A    G        0      0        2 
  16 chr16_82104244     AKia    A    G        0      0        2 
  16 chr16_82104244     AOna    A    G        0      0        2 
  16 chr16_82104244     ASom    A    G        0      0        2 
  16 chr16_82104244     HCab    A    G        0      0        2 
  16 chr16_82104244     HPrz    A    G        0      0        2 
  16 chr16_82104244     ZBoe    A    G      0.5      1        2 
  16 chr16_82104244     ZGre    A    G        0      0        2 
  16 chr16_82104244     ZHar    A    G        0      0        2 
  16 chr16_82104244   Sample    A    G        0      0        2 
  16 chr16_82105777     AAsi    T    A        0      0        2 
  16 chr16_82105777     AKia    T    A      0.5      1        2 
  16 chr16_82105777     AOna    T    A        0      0        2 
  16 chr16_82105777     ASom    T    A        0      0        2 
  16 chr16_82105777     HCab    T    A        0      0        2 
  16 chr16_82105777     HPrz    T    A        0      0        2 
  16 chr16_82105777     ZBoe    T    A        0      0        2 
  16 chr16_82105777     ZGre    T    A        0      0        2 
  16 chr16_82105777     ZHar    T    A        0      0        2 
  16 chr16_82105777   Sample    T    A        0      0        2 
  16 chr16_82108354     AAsi    G    A        0      0        2 
  16 chr16_82108354     AKia    G    A        0      0        2 
  16 chr16_82108354     AOna    G    A        0      0        2 
  16 chr16_82108354     ASom    G    A        0      0        2 
  16 chr16_82108354     HCab    G    A        1      2        2 
  16 chr16_82108354     HPrz    G    A        1      2        2 
  16 chr16_82108354     ZBoe    G    A        0      0        2 
  16 chr16_82108354     ZGre    G    A        0      0        2 
  16 chr16_82108354     ZHar    G    A        0      0        2 
  16 chr16_82108354   Sample    G    A        0      0        2 
  16 chr16_82109938     AAsi    T    C        0      0        2 
  16 chr16_82109938     AKia    T    C        0      0        2 
  16 chr16_82109938     AOna    T    C        0      0        2 
  16 chr16_82109938     ASom    T    C        0      0        2 
  16 chr16_82109938     HCab    T    C      0.5      1        2 
  16 chr16_82109938     HPrz    T    C        0      0        2 
  16 chr16_82109938     ZBoe    T    C        0      0        2 
  16 chr16_82109938     ZGre    T    C        0      0        2 
  16 chr16_82109938     ZHar    T    C        0      0        2 
  16 chr16_82109938   Sample    T    C        0      0        2 
  16 chr16_82113235     AAsi    G    A        0      0        2 
  16 chr16_82113235     AKia    G    A        0      0        2 
  16 chr16_82113235     AOna    G    A        0      0        2 
  16 chr16_82113235     ASom    G    A        0      0        2 
  16 chr16_82113235     HCab    G    A        1      2        2 
  16 chr16_82113235     HPrz    G    A        1      2        2 
  16 chr16_82113235     ZBoe    G    A        0      0        2 
  16 chr16_82113235     ZGre    G    A        0      0        2 
  16 chr16_82113235     ZHar    G    A        0      0        2 
  16 chr16_82113235   Sample    G    A        0      0        2 
  16 chr16_82116559     AAsi    C    G        0      0        2 
  16 chr16_82116559     AKia    C    G        0      0        2 
  16 chr16_82116559     AOna    C    G        0      0        2 
  16 chr16_82116559     ASom    C    G        0      0        2 
  16 chr16_82116559     HCab    C    G        0      0        2 
  16 chr16_82116559     HPrz    C    G        0      0        2 
  16 chr16_82116559     ZBoe    C    G        0      0        2 
  16 chr16_82116559     ZGre    C    G      0.5      1        2 
  16 chr16_82116559     ZHar    C    G        0      0        2 
  16 chr16_82116559   Sample    C    G        0      0        2 
  16 chr16_82117869     AAsi    A    G        0      0        2 
  16 chr16_82117869     AKia    A    G        0      0        2 
  16 chr16_82117869     AOna    A    G        0      0        2 
  16 chr16_82117869     ASom    A    G        0      0        2 
  16 chr16_82117869     HCab    A    G        0      0        2 
  16 chr16_82117869     HPrz    A    G        0      0        2 
  16 chr16_82117869     ZBoe    A    G      0.5      1        2 
  16 chr16_82117869     ZGre    A    G        0      0        2 
  16 chr16_82117869     ZHar    A    G        0      0        2 
  16 chr16_82117869   Sample    A    G        0      0        2 
  16 chr16_82125486     AAsi    C    T        0      0        2 
  16 chr16_82125486     AKia    C    T        0      0        2 
  16 chr16_82125486     AOna    C    T        0      0        2 
  16 chr16_82125486     ASom    C    T        0      0        2 
  16 chr16_82125486     HCab    C    T        0      0        2 
  16 chr16_82125486     HPrz    C    T        0      0        2 
  16 chr16_82125486     ZBoe    C    T        0      0        2 
  16 chr16_82125486     ZGre    C    T        0      0        2 
  16 chr16_82125486     ZHar    C    T        1      2        2 
  16 chr16_82125486   Sample    C    T        0      0        2 
  16 chr16_82131260     AAsi    C    T        0      0        2 
  16 chr16_82131260     AKia    C    T        0      0        2 
  16 chr16_82131260     AOna    C    T        0      0        2 
  16 chr16_82131260     ASom    C    T        0      0        2 
  16 chr16_82131260     HCab    C    T        0      0        2 
  16 chr16_82131260     HPrz    C    T        0      0        2 
  16 chr16_82131260     ZBoe    C    T      0.5      1        2 
  16 chr16_82131260     ZGre    C    T        0      0        2 
  16 chr16_82131260     ZHar    C    T        0      0        2 
  16 chr16_82131260   Sample    C    T        0      0        2 
  16 chr16_82135125     AAsi    G    A        0      0        2 
  16 chr16_82135125     AKia    G    A        0      0        2 
  16 chr16_82135125     AOna    G    A        0      0        2 
  16 chr16_82135125     ASom    G    A        0      0        2 
  16 chr16_82135125     HCab    G    A        1      2        2 
  16 chr16_82135125     HPrz    G    A        1      2        2 
  16 chr16_82135125     ZBoe    G    A        0      0        2 
  16 chr16_82135125     ZGre    G    A        0      0        2 
  16 chr16_82135125     ZHar    G    A        0      0        2 
  16 chr16_82135125   Sample    G    A        0      0        2 
  16 chr16_82138449     AAsi    A    T        0      0        2 
  16 chr16_82138449     AKia    A    T        0      0        2 
  16 chr16_82138449     AOna    A    T        0      0        2 
  16 chr16_82138449     ASom    A    T        0      0        2 
  16 chr16_82138449     HCab    A    T        1      2        2 
  16 chr16_82138449     HPrz    A    T        1      2        2 
  16 chr16_82138449     ZBoe    A    T        0      0        2 
  16 chr16_82138449     ZGre    A    T        0      0        2 
  16 chr16_82138449     ZHar    A    T        0      0        2 
  16 chr16_82138449   Sample    A    T        0      0        2 
  16 chr16_82142634     AAsi    T    G        0      0        2 
  16 chr16_82142634     AKia    T    G        1      2        2 
  16 chr16_82142634     AOna    T    G      0.5      1        2 
  16 chr16_82142634     ASom    T    G        0      0        2 
  16 chr16_82142634     HCab    T    G        0      0        2 
  16 chr16_82142634     HPrz    T    G        0      0        2 
  16 chr16_82142634     ZBoe    T    G        0      0        2 
  16 chr16_82142634     ZGre    T    G        0      0        2 
  16 chr16_82142634     ZHar    T    G        0      0        2 
  16 chr16_82142634   Sample    T    G        0      0        2 
  16 chr16_82142700     AAsi    A    G        0      0        2 
  16 chr16_82142700     AKia    A    G      0.5      1        2 
  16 chr16_82142700     AOna    A    G        0      0        2 
  16 chr16_82142700     ASom    A    G        0      0        2 
  16 chr16_82142700     HCab    A    G        0      0        2 
  16 chr16_82142700     HPrz    A    G        0      0        2 
  16 chr16_82142700     ZBoe    A    G        0      0        2 
  16 chr16_82142700     ZGre    A    G        0      0        2 
  16 chr16_82142700     ZHar    A    G        0      0        2 
  16 chr16_82142700   Sample    A    G        0      0        2 
  16 chr16_82160676     AAsi    G    A        0      0        2 
  16 chr16_82160676     AKia    G    A        0      0        2 
  16 chr16_82160676     AOna    G    A        0      0        2 
  16 chr16_82160676     ASom    G    A        0      0        2 
  16 chr16_82160676     HCab    G    A        1      2        2 
  16 chr16_82160676     HPrz    G    A        1      2        2 
  16 chr16_82160676     ZBoe    G    A        0      0        2 
  16 chr16_82160676     ZGre    G    A        0      0        2 
  16 chr16_82160676     ZHar    G    A        0      0        2 
  16 chr16_82160676   Sample    G    A        0      0        2 
  16 chr16_82165924     AAsi    T    C        0      0        2 
  16 chr16_82165924     AKia    T    C        0      0        2 
  16 chr16_82165924     AOna    T    C      0.5      1        2 
  16 chr16_82165924     ASom    T    C        0      0        2 
  16 chr16_82165924     HCab    T    C        0      0        2 
  16 chr16_82165924     HPrz    T    C        0      0        2 
  16 chr16_82165924     ZBoe    T    C        0      0        2 
  16 chr16_82165924     ZGre    T    C        0      0        2 
  16 chr16_82165924     ZHar    T    C        0      0        2 
  16 chr16_82165924   Sample    T    C        0      0        2 
  16 chr16_82169407     AAsi    A    G        0      0        2 
  16 chr16_82169407     AKia    A    G        1      2        2 
  16 chr16_82169407     AOna    A    G        0      0        2 
  16 chr16_82169407     ASom    A    G        0      0        2 
  16 chr16_82169407     HCab    A    G        0      0        2 
  16 chr16_82169407     HPrz    A    G        0      0        2 
  16 chr16_82169407     ZBoe    A    G        0      0        2 
  16 chr16_82169407     ZGre    A    G        0      0        2 
  16 chr16_82169407     ZHar    A    G        0      0        2 
  16 chr16_82169407   Sample    A    G        0      0        2 
  16 chr16_82175173     AAsi    T    G        0      0        2 
  16 chr16_82175173     AKia    T    G        0      0        2 
  16 chr16_82175173     AOna    T    G        0      0        2 
  16 chr16_82175173     ASom    T    G        0      0        2 
  16 chr16_82175173     HCab    T    G        0      0        2 
  16 chr16_82175173     HPrz    T    G        0      0        2 
  16 chr16_82175173     ZBoe    T    G        0      0        2 
  16 chr16_82175173     ZGre    T    G        0      0        2 
  16 chr16_82175173     ZHar    T    G      0.5      1        2 
  16 chr16_82175173   Sample    T    G        0      0        2 
  16 chr16_82175195     AAsi    G    T        0      0        2 
  16 chr16_82175195     AKia    G    T        0      0        2 
  16 chr16_82175195     AOna    G    T        0      0        2 
  16 chr16_82175195     ASom    G    T        0      0        2 
  16 chr16_82175195     HCab    G    T        1      2        2 
  16 chr16_82175195     HPrz    G    T        1      2        2 
  16 chr16_82175195     ZBoe    G    T        0      0        2 
  16 chr16_82175195     ZGre    G    T        0      0        2 
  16 chr16_82175195     ZHar    G    T        0      0        2 
  16 chr16_82175195   Sample    G    T        0      0        2 
  16 chr16_82175876     AAsi    A    G        0      0        2 
  16 chr16_82175876     AKia    A    G        0      0        2 
  16 chr16_82175876     AOna    A    G        0      0        2 
  16 chr16_82175876     ASom    A    G        0      0        2 
  16 chr16_82175876     HCab    A    G        1      2        2 
  16 chr16_82175876     HPrz    A    G        1      2        2 
  16 chr16_82175876     ZBoe    A    G        0      0        2 
  16 chr16_82175876     ZGre    A    G        0      0        2 
  16 chr16_82175876     ZHar    A    G        0      0        2 
  16 chr16_82175876   Sample    A    G        0      0        2 
  16 chr16_82187198     AAsi    A    G        0      0        2 
  16 chr16_82187198     AKia    A    G        0      0        2 
  16 chr16_82187198     AOna    A    G        0      0        2 
  16 chr16_82187198     ASom    A    G        1      2        2 
  16 chr16_82187198     HCab    A    G        0      0        2 
  16 chr16_82187198     HPrz    A    G        0      0        2 
  16 chr16_82187198     ZBoe    A    G        0      0        2 
  16 chr16_82187198     ZGre    A    G        0      0        2 
  16 chr16_82187198     ZHar    A    G        0      0        2 
  16 chr16_82187198   Sample    A    G        0      0        2 
  16 chr16_82190361     AAsi    A    G        0      0        2 
  16 chr16_82190361     AKia    A    G        0      0        2 
  16 chr16_82190361     AOna    A    G        0      0        2 
  16 chr16_82190361     ASom    A    G        0      0        2 
  16 chr16_82190361     HCab    A    G        0      0        2 
  16 chr16_82190361     HPrz    A    G        0      0        2 
  16 chr16_82190361     ZBoe    A    G        1      2        2 
  16 chr16_82190361     ZGre    A    G        0      0        2 
  16 chr16_82190361     ZHar    A    G        0      0        2 
  16 chr16_82190361   Sample    A    G        0      0        2 
  16 chr16_82192179     AAsi    C    G        0      0        2 
  16 chr16_82192179     AKia    C    G        0      0        2 
  16 chr16_82192179     AOna    C    G        0      0        2 
  16 chr16_82192179     ASom    C    G        0      0        2 
  16 chr16_82192179     HCab    C    G      0.5      1        2 
  16 chr16_82192179     HPrz    C    G        0      0        2 
  16 chr16_82192179     ZBoe    C    G        0      0        2 
  16 chr16_82192179     ZGre    C    G        0      0        2 
  16 chr16_82192179     ZHar    C    G        0      0        2 
  16 chr16_82192179   Sample    C    G        0      0        2 
  16 chr16_82195433     AAsi    A    C        0      0        2 
  16 chr16_82195433     AKia    A    C        0      0        2 
  16 chr16_82195433     AOna    A    C        1      2        2 
  16 chr16_82195433     ASom    A    C        0      0        2 
  16 chr16_82195433     HCab    A    C        0      0        2 
  16 chr16_82195433     HPrz    A    C        0      0        2 
  16 chr16_82195433     ZBoe    A    C        0      0        2 
  16 chr16_82195433     ZGre    A    C        0      0        2 
  16 chr16_82195433     ZHar    A    C        0      0        2 
  16 chr16_82195433   Sample    A    C        0      0        2 
  16 chr16_82195955     AAsi    T    C        0      0        2 
  16 chr16_82195955     AKia    T    C        0      0        2 
  16 chr16_82195955     AOna    T    C        0      0        2 
  16 chr16_82195955     ASom    T    C        0      0        2 
  16 chr16_82195955     HCab    T    C        1      2        2 
  16 chr16_82195955     HPrz    T    C        1      2        2 
  16 chr16_82195955     ZBoe    T    C        0      0        2 
  16 chr16_82195955     ZGre    T    C        0      0        2 
  16 chr16_82195955     ZHar    T    C        0      0        2 
  16 chr16_82195955   Sample    T    C        0      0        2 
  16 chr16_82196157     AAsi    G    C        0      0        2 
  16 chr16_82196157     AKia    G    C        0      0        2 
  16 chr16_82196157     AOna    G    C        0      0        2 
  16 chr16_82196157     ASom    G    C        0      0        2 
  16 chr16_82196157     HCab    G    C        0      0        2 
  16 chr16_82196157     HPrz    G    C        0      0        2 
  16 chr16_82196157     ZBoe    G    C      0.5      1        2 
  16 chr16_82196157     ZGre    G    C        0      0        2 
  16 chr16_82196157     ZHar    G    C        0      0        2 
  16 chr16_82196157   Sample    G    C        0      0        2 
  16 chr16_82211630     AAsi    T    C        0      0        2 
  16 chr16_82211630     AKia    T    C        0      0        2 
  16 chr16_82211630     AOna    T    C        0      0        2 
  16 chr16_82211630     ASom    T    C        0      0        2 
  16 chr16_82211630     HCab    T    C        0      0        2 
  16 chr16_82211630     HPrz    T    C        0      0        2 
  16 chr16_82211630     ZBoe    T    C      0.5      1        2 
  16 chr16_82211630     ZGre    T    C        0      0        2 
  16 chr16_82211630     ZHar    T    C        0      0        2 
  16 chr16_82211630   Sample    T    C        0      0        2 
  16 chr16_82211840     AAsi    C    T        0      0        2 
  16 chr16_82211840     AKia    C    T        0      0        2 
  16 chr16_82211840     AOna    C    T        0      0        2 
  16 chr16_82211840     ASom    C    T        0      0        2 
  16 chr16_82211840     HCab    C    T        1      2        2 
  16 chr16_82211840     HPrz    C    T        0      0        2 
  16 chr16_82211840     ZBoe    C    T        0      0        2 
  16 chr16_82211840     ZGre    C    T        0      0        2 
  16 chr16_82211840     ZHar    C    T        0      0        2 
  16 chr16_82211840   Sample    C    T        0      0        2 
  16 chr16_82211971     AAsi    T    G        0      0        2 
  16 chr16_82211971     AKia    T    G        0      0        2 
  16 chr16_82211971     AOna    T    G        0      0        2 
  16 chr16_82211971     ASom    T    G        1      2        2 
  16 chr16_82211971     HCab    T    G        0      0        2 
  16 chr16_82211971     HPrz    T    G        0      0        2 
  16 chr16_82211971     ZBoe    T    G        0      0        2 
  16 chr16_82211971     ZGre    T    G        0      0        2 
  16 chr16_82211971     ZHar    T    G        0      0        2 
  16 chr16_82211971   Sample    T    G        0      0        2 
  16 chr16_82218606     AAsi    T    C        0      0        2 
  16 chr16_82218606     AKia    T    C        0      0        2 
  16 chr16_82218606     AOna    T    C        0      0        2 
  16 chr16_82218606     ASom    T    C        0      0        2 
  16 chr16_82218606     HCab    T    C        0      0        2 
  16 chr16_82218606     HPrz    T    C        0      0        2 
  16 chr16_82218606     ZBoe    T    C      0.5      1        2 
  16 chr16_82218606     ZGre    T    C        0      0        2 
  16 chr16_82218606     ZHar    T    C        0      0        2 
  16 chr16_82218606   Sample    T    C        0      0        2 
  16 chr16_82219359     AAsi    C    T        0      0        2 
  16 chr16_82219359     AKia    C    T        0      0        2 
  16 chr16_82219359     AOna    C    T        0      0        2 
  16 chr16_82219359     ASom    C    T        0      0        2 
  16 chr16_82219359     HCab    C    T      0.5      1        2 
  16 chr16_82219359     HPrz    C    T        0      0        2 
  16 chr16_82219359     ZBoe    C    T        0      0        2 
  16 chr16_82219359     ZGre    C    T        0      0        2 
  16 chr16_82219359     ZHar    C    T        0      0        2 
  16 chr16_82219359   Sample    C    T        0      0        2 
  16 chr16_82223208     AAsi    T    C        0      0        2 
  16 chr16_82223208     AKia    T    C        0      0        2 
  16 chr16_82223208     AOna    T    C        0      0        2 
  16 chr16_82223208     ASom    T    C        0      0        2 
  16 chr16_82223208     HCab    T    C        0      0        2 
  16 chr16_82223208     HPrz    T    C        0      0        2 
  16 chr16_82223208     ZBoe    T    C      0.5      1        2 
  16 chr16_82223208     ZGre    T    C        0      0        2 
  16 chr16_82223208     ZHar    T    C        0      0        2 
  16 chr16_82223208   Sample    T    C        0      0        2 
  16 chr16_82226948     AAsi    G    C        0      0        2 
  16 chr16_82226948     AKia    G    C        0      0        2 
  16 chr16_82226948     AOna    G    C      0.5      1        2 
  16 chr16_82226948     ASom    G    C        0      0        2 
  16 chr16_82226948     HCab    G    C        0      0        2 
  16 chr16_82226948     HPrz    G    C        0      0        2 
  16 chr16_82226948     ZBoe    G    C        0      0        2 
  16 chr16_82226948     ZGre    G    C        0      0        2 
  16 chr16_82226948     ZHar    G    C        0      0        2 
  16 chr16_82226948   Sample    G    C        0      0        2 
  16 chr16_82240006     AAsi    T    C        0      0        2 
  16 chr16_82240006     AKia    T    C      0.5      1        2 
  16 chr16_82240006     AOna    T    C        0      0        2 
  16 chr16_82240006     ASom    T    C        0      0        2 
  16 chr16_82240006     HCab    T    C        0      0        2 
  16 chr16_82240006     HPrz    T    C        0      0        2 
  16 chr16_82240006     ZBoe    T    C        0      0        2 
  16 chr16_82240006     ZGre    T    C        0      0        2 
  16 chr16_82240006     ZHar    T    C        0      0        2 
  16 chr16_82240006   Sample    T    C        0      0        2 
  16 chr16_82242866     AAsi    A    C        0      0        2 
  16 chr16_82242866     AKia    A    C        0      0        2 
  16 chr16_82242866     AOna    A    C        0      0        2 
  16 chr16_82242866     ASom    A    C        0      0        2 
  16 chr16_82242866     HCab    A    C        0      0        2 
  16 chr16_82242866     HPrz    A    C        0      0        2 
  16 chr16_82242866     ZBoe    A    C      0.5      1        2 
  16 chr16_82242866     ZGre    A    C        0      0        2 
  16 chr16_82242866     ZHar    A    C        0      0        2 
  16 chr16_82242866   Sample    A    C        0      0        2 
  16 chr16_82245200     AAsi    C    A        0      0        2 
  16 chr16_82245200     AKia    C    A        0      0        2 
  16 chr16_82245200     AOna    C    A        0      0        2 
  16 chr16_82245200     ASom    C    A        0      0        2 
  16 chr16_82245200     HCab    C    A        0      0        2 
  16 chr16_82245200     HPrz    C    A        0      0        2 
  16 chr16_82245200     ZBoe    C    A      0.5      1        2 
  16 chr16_82245200     ZGre    C    A        0      0        2 
  16 chr16_82245200     ZHar    C    A        0      0        2 
  16 chr16_82245200   Sample    C    A        0      0        2 
  16 chr16_82245641     AAsi    C    T        0      0        2 
  16 chr16_82245641     AKia    C    T      0.5      1        2 
  16 chr16_82245641     AOna    C    T        0      0        2 
  16 chr16_82245641     ASom    C    T        0      0        2 
  16 chr16_82245641     HCab    C    T        0      0        2 
  16 chr16_82245641     HPrz    C    T        0      0        2 
  16 chr16_82245641     ZBoe    C    T        0      0        2 
  16 chr16_82245641     ZGre    C    T        0      0        2 
  16 chr16_82245641     ZHar    C    T        0      0        2 
  16 chr16_82245641   Sample    C    T        0      0        2 
  16 chr16_82248417     AAsi    G    C        0      0        2 
  16 chr16_82248417     AKia    G    C        0      0        2 
  16 chr16_82248417     AOna    G    C        0      0        2 
  16 chr16_82248417     ASom    G    C        0      0        2 
  16 chr16_82248417     HCab    G    C        0      0        2 
  16 chr16_82248417     HPrz    G    C        0      0        2 
  16 chr16_82248417     ZBoe    G    C      0.5      1        2 
  16 chr16_82248417     ZGre    G    C        0      0        2 
  16 chr16_82248417     ZHar    G    C        0      0        2 
  16 chr16_82248417   Sample    G    C        0      0        2 
  16 chr16_82252203     AAsi    T    C        0      0        2 
  16 chr16_82252203     AKia    T    C        0      0        2 
  16 chr16_82252203     AOna    T    C        0      0        2 
  16 chr16_82252203     ASom    T    C        0      0        2 
  16 chr16_82252203     HCab    T    C        0      0        2 
  16 chr16_82252203     HPrz    T    C        0      0        2 
  16 chr16_82252203     ZBoe    T    C        0      0        2 
  16 chr16_82252203     ZGre    T    C      0.5      1        2 
  16 chr16_82252203     ZHar    T    C        0      0        2 
  16 chr16_82252203   Sample    T    C        0      0        2 
  16 chr16_82263438     AAsi    A    C        0      0        2 
  16 chr16_82263438     AKia    A    C        0      0        2 
  16 chr16_82263438     AOna    A    C        0      0        2 
  16 chr16_82263438     ASom    A    C        0      0        2 
  16 chr16_82263438     HCab    A    C        1      2        2 
  16 chr16_82263438     HPrz    A    C        1      2        2 
  16 chr16_82263438     ZBoe    A    C        0      0        2 
  16 chr16_82263438     ZGre    A    C        0      0        2 
  16 chr16_82263438     ZHar    A    C        0      0        2 
  16 chr16_82263438   Sample    A    C        0      0        2 
  16 chr16_82270560     AAsi    G    T        0      0        2 
  16 chr16_82270560     AKia    G    T        0      0        2 
  16 chr16_82270560     AOna    G    T        0      0        2 
  16 chr16_82270560     ASom    G    T        0      0        2 
  16 chr16_82270560     HCab    G    T        1      2        2 
  16 chr16_82270560     HPrz    G    T        1      2        2 
  16 chr16_82270560     ZBoe    G    T        0      0        2 
  16 chr16_82270560     ZGre    G    T        0      0        2 
  16 chr16_82270560     ZHar    G    T        0      0        2 
  16 chr16_82270560   Sample    G    T        0      0        2 
  16 chr16_82273387     AAsi    G    A        0      0        2 
  16 chr16_82273387     AKia    G    A        0      0        2 
  16 chr16_82273387     AOna    G    A        0      0        2 
  16 chr16_82273387     ASom    G    A        0      0        2 
  16 chr16_82273387     HCab    G    A        0      0        2 
  16 chr16_82273387     HPrz    G    A        0      0        2 
  16 chr16_82273387     ZBoe    G    A      0.5      1        2 
  16 chr16_82273387     ZGre    G    A        0      0        2 
  16 chr16_82273387     ZHar    G    A        0      0        2 
  16 chr16_82273387   Sample    G    A        0      0        2 
  16 chr16_82273924     AAsi    A    T        0      0        2 
  16 chr16_82273924     AKia    A    T        0      0        2 
  16 chr16_82273924     AOna    A    T        0      0        2 
  16 chr16_82273924     ASom    A    T        0      0        2 
  16 chr16_82273924     HCab    A    T        1      2        2 
  16 chr16_82273924     HPrz    A    T        1      2        2 
  16 chr16_82273924     ZBoe    A    T        0      0        2 
  16 chr16_82273924     ZGre    A    T        0      0        2 
  16 chr16_82273924     ZHar    A    T        0      0        2 
  16 chr16_82273924   Sample    A    T        0      0        2 
  16 chr16_82289981     AAsi    T    C        0      0        2 
  16 chr16_82289981     AKia    T    C        0      0        2 
  16 chr16_82289981     AOna    T    C      0.5      1        2 
  16 chr16_82289981     ASom    T    C        0      0        2 
  16 chr16_82289981     HCab    T    C        0      0        2 
  16 chr16_82289981     HPrz    T    C        0      0        2 
  16 chr16_82289981     ZBoe    T    C        0      0        2 
  16 chr16_82289981     ZGre    T    C        0      0        2 
  16 chr16_82289981     ZHar    T    C        0      0        2 
  16 chr16_82289981   Sample    T    C        0      0        2 
  16 chr16_82296455     AAsi    G    C        0      0        2 
  16 chr16_82296455     AKia    G    C        0      0        2 
  16 chr16_82296455     AOna    G    C        0      0        2 
  16 chr16_82296455     ASom    G    C        0      0        2 
  16 chr16_82296455     HCab    G    C        1      2        2 
  16 chr16_82296455     HPrz    G    C        1      2        2 
  16 chr16_82296455     ZBoe    G    C        0      0        2 
  16 chr16_82296455     ZGre    G    C        0      0        2 
  16 chr16_82296455     ZHar    G    C        0      0        2 
  16 chr16_82296455   Sample    G    C        0      0        2 
  16 chr16_82300050     AAsi    C    T        0      0        2 
  16 chr16_82300050     AKia    C    T        0      0        2 
  16 chr16_82300050     AOna    C    T        0      0        2 
  16 chr16_82300050     ASom    C    T        0      0        2 
  16 chr16_82300050     HCab    C    T        0      0        2 
  16 chr16_82300050     HPrz    C    T        0      0        2 
  16 chr16_82300050     ZBoe    C    T      0.5      1        2 
  16 chr16_82300050     ZGre    C    T        0      0        2 
  16 chr16_82300050     ZHar    C    T        0      0        2 
  16 chr16_82300050   Sample    C    T        0      0        2 
  16 chr16_82301330     AAsi    C    T        0      0        2 
  16 chr16_82301330     AKia    C    T        0      0        2 
  16 chr16_82301330     AOna    C    T        0      0        2 
  16 chr16_82301330     ASom    C    T        0      0        2 
  16 chr16_82301330     HCab    C    T        0      0        2 
  16 chr16_82301330     HPrz    C    T        0      0        2 
  16 chr16_82301330     ZBoe    C    T        0      0        2 
  16 chr16_82301330     ZGre    C    T        1      2        2 
  16 chr16_82301330     ZHar    C    T        0      0        2 
  16 chr16_82301330   Sample    C    T        0      0        2 
  16 chr16_82315460     AAsi    C    T        0      0        2 
  16 chr16_82315460     AKia    C    T        0      0        2 
  16 chr16_82315460     AOna    C    T        0      0        2 
  16 chr16_82315460     ASom    C    T        0      0        2 
  16 chr16_82315460     HCab    C    T        1      2        2 
  16 chr16_82315460     HPrz    C    T        1      2        2 
  16 chr16_82315460     ZBoe    C    T        0      0        2 
  16 chr16_82315460     ZGre    C    T        0      0        2 
  16 chr16_82315460     ZHar    C    T        0      0        2 
  16 chr16_82315460   Sample    C    T        0      0        2 
  16 chr16_82322545     AAsi    A    T        0      0        2 
  16 chr16_82322545     AKia    A    T        0      0        2 
  16 chr16_82322545     AOna    A    T        0      0        2 
  16 chr16_82322545     ASom    A    T        0      0        2 
  16 chr16_82322545     HCab    A    T      0.5      1        2 
  16 chr16_82322545     HPrz    A    T        1      2        2 
  16 chr16_82322545     ZBoe    A    T        0      0        2 
  16 chr16_82322545     ZGre    A    T        0      0        2 
  16 chr16_82322545     ZHar    A    T        0      0        2 
  16 chr16_82322545   Sample    A    T        0      0        2 
  16 chr16_82322590     AAsi    T    C        0      0        2 
  16 chr16_82322590     AKia    T    C        0      0        2 
  16 chr16_82322590     AOna    T    C        0      0        2 
  16 chr16_82322590     ASom    T    C        0      0        2 
  16 chr16_82322590     HCab    T    C        1      2        2 
  16 chr16_82322590     HPrz    T    C        1      2        2 
  16 chr16_82322590     ZBoe    T    C        0      0        2 
  16 chr16_82322590     ZGre    T    C        0      0        2 
  16 chr16_82322590     ZHar    T    C        0      0        2 
  16 chr16_82322590   Sample    T    C        0      0        2 
  16 chr16_82325324     AAsi    G    T        0      0        2 
  16 chr16_82325324     AKia    G    T        0      0        2 
  16 chr16_82325324     AOna    G    T        0      0        2 
  16 chr16_82325324     ASom    G    T        0      0        2 
  16 chr16_82325324     HCab    G    T        0      0        2 
  16 chr16_82325324     HPrz    G    T      0.5      1        2 
  16 chr16_82325324     ZBoe    G    T        0      0        2 
  16 chr16_82325324     ZGre    G    T        0      0        2 
  16 chr16_82325324     ZHar    G    T        0      0        2 
  16 chr16_82325324   Sample    G    T        0      0        2 
  16 chr16_82329073     AAsi    G    C        0      0        2 
  16 chr16_82329073     AKia    G    C        0      0        2 
  16 chr16_82329073     AOna    G    C        0      0        2 
  16 chr16_82329073     ASom    G    C        0      0        2 
  16 chr16_82329073     HCab    G    C        1      2        2 
  16 chr16_82329073     HPrz    G    C        1      2        2 
  16 chr16_82329073     ZBoe    G    C        0      0        2 
  16 chr16_82329073     ZGre    G    C        0      0        2 
  16 chr16_82329073     ZHar    G    C        0      0        2 
  16 chr16_82329073   Sample    G    C        0      0        2 
  16 chr16_82332580     AAsi    T    C        0      0        2 
  16 chr16_82332580     AKia    T    C        0      0        2 
  16 chr16_82332580     AOna    T    C        0      0        2 
  16 chr16_82332580     ASom    T    C        0      0        2 
  16 chr16_82332580     HCab    T    C        0      0        2 
  16 chr16_82332580     HPrz    T    C        0      0        2 
  16 chr16_82332580     ZBoe    T    C        0      0        2 
  16 chr16_82332580     ZGre    T    C        0      0        2 
  16 chr16_82332580     ZHar    T    C        1      2        2 
  16 chr16_82332580   Sample    T    C        0      0        2 
  16 chr16_82338409     AAsi    T    C        0      0        2 
  16 chr16_82338409     AKia    T    C        0      0        2 
  16 chr16_82338409     AOna    T    C      0.5      1        2 
  16 chr16_82338409     ASom    T    C        0      0        2 
  16 chr16_82338409     HCab    T    C        0      0        2 
  16 chr16_82338409     HPrz    T    C        0      0        2 
  16 chr16_82338409     ZBoe    T    C        0      0        2 
  16 chr16_82338409     ZGre    T    C        0      0        2 
  16 chr16_82338409     ZHar    T    C        0      0        2 
  16 chr16_82338409   Sample    T    C        0      0        2 
  16 chr16_82345213     AAsi    T    C        0      0        2 
  16 chr16_82345213     AKia    T    C        0      0        2 
  16 chr16_82345213     AOna    T    C      0.5      1        2 
  16 chr16_82345213     ASom    T    C        0      0        2 
  16 chr16_82345213     HCab    T    C        0      0        2 
  16 chr16_82345213     HPrz    T    C        0      0        2 
  16 chr16_82345213     ZBoe    T    C        0      0        2 
  16 chr16_82345213     ZGre    T    C        0      0        2 
  16 chr16_82345213     ZHar    T    C        0      0        2 
  16 chr16_82345213   Sample    T    C        0      0        2 
  16 chr16_82346593     AAsi    C    G        0      0        2 
  16 chr16_82346593     AKia    C    G        0      0        2 
  16 chr16_82346593     AOna    C    G        0      0        2 
  16 chr16_82346593     ASom    C    G        0      0        2 
  16 chr16_82346593     HCab    C    G        0      0        2 
  16 chr16_82346593     HPrz    C    G        0      0        2 
  16 chr16_82346593     ZBoe    C    G        0      0        2 
  16 chr16_82346593     ZGre    C    G      0.5      1        2 
  16 chr16_82346593     ZHar    C    G        0      0        2 
  16 chr16_82346593   Sample    C    G        0      0        2 
  16 chr16_82349394     AAsi    A    G        0      0        2 
  16 chr16_82349394     AKia    A    G        0      0        2 
  16 chr16_82349394     AOna    A    G        0      0        2 
  16 chr16_82349394     ASom    A    G        0      0        2 
  16 chr16_82349394     HCab    A    G        1      2        2 
  16 chr16_82349394     HPrz    A    G        1      2        2 
  16 chr16_82349394     ZBoe    A    G        0      0        2 
  16 chr16_82349394     ZGre    A    G        0      0        2 
  16 chr16_82349394     ZHar    A    G        0      0        2 
  16 chr16_82349394   Sample    A    G        0      0        2 
  16 chr16_82355877     AAsi    G    A        0      0        2 
  16 chr16_82355877     AKia    G    A        0      0        2 
  16 chr16_82355877     AOna    G    A        0      0        2 
  16 chr16_82355877     ASom    G    A        0      0        2 
  16 chr16_82355877     HCab    G    A        1      2        2 
  16 chr16_82355877     HPrz    G    A        1      2        2 
  16 chr16_82355877     ZBoe    G    A        0      0        2 
  16 chr16_82355877     ZGre    G    A        0      0        2 
  16 chr16_82355877     ZHar    G    A        0      0        2 
  16 chr16_82355877   Sample    G    A        0      0        2 
  16 chr16_82357166     AAsi    G    A        0      0        2 
  16 chr16_82357166     AKia    G    A      0.5      1        2 
  16 chr16_82357166     AOna    G    A        0      0        2 
  16 chr16_82357166     ASom    G    A        0      0        2 
  16 chr16_82357166     HCab    G    A        0      0        2 
  16 chr16_82357166     HPrz    G    A        0      0        2 
  16 chr16_82357166     ZBoe    G    A        0      0        2 
  16 chr16_82357166     ZGre    G    A        0      0        2 
  16 chr16_82357166     ZHar    G    A        0      0        2 
  16 chr16_82357166   Sample    G    A        0      0        2 
  16 chr16_82364738     AAsi    A    G        0      0        2 
  16 chr16_82364738     AKia    A    G        0      0        2 
  16 chr16_82364738     AOna    A    G        0      0        2 
  16 chr16_82364738     ASom    A    G        0      0        2 
  16 chr16_82364738     HCab    A    G        0      0        2 
  16 chr16_82364738     HPrz    A    G        0      0        2 
  16 chr16_82364738     ZBoe    A    G      0.5      1        2 
  16 chr16_82364738     ZGre    A    G        0      0        2 
  16 chr16_82364738     ZHar    A    G        0      0        2 
  16 chr16_82364738   Sample    A    G        0      0        2 
  16 chr16_82365833     AAsi    G    A        0      0        2 
  16 chr16_82365833     AKia    G    A        0      0        2 
  16 chr16_82365833     AOna    G    A        0      0        2 
  16 chr16_82365833     ASom    G    A        0      0        2 
  16 chr16_82365833     HCab    G    A        0      0        2 
  16 chr16_82365833     HPrz    G    A        0      0        2 
  16 chr16_82365833     ZBoe    G    A        0      0        2 
  16 chr16_82365833     ZGre    G    A        1      2        2 
  16 chr16_82365833     ZHar    G    A        0      0        2 
  16 chr16_82365833   Sample    G    A        0      0        2 
  16 chr16_82368023     AAsi    G    A        0      0        2 
  16 chr16_82368023     AKia    G    A        0      0        2 
  16 chr16_82368023     AOna    G    A        1      2        2 
  16 chr16_82368023     ASom    G    A        0      0        2 
  16 chr16_82368023     HCab    G    A        0      0        2 
  16 chr16_82368023     HPrz    G    A        0      0        2 
  16 chr16_82368023     ZBoe    G    A        0      0        2 
  16 chr16_82368023     ZGre    G    A        0      0        2 
  16 chr16_82368023     ZHar    G    A        0      0        2 
  16 chr16_82368023   Sample    G    A        0      0        2 
  16 chr16_82369445     AAsi    T    C        0      0        2 
  16 chr16_82369445     AKia    T    C        0      0        2 
  16 chr16_82369445     AOna    T    C        0      0        2 
  16 chr16_82369445     ASom    T    C        0      0        2 
  16 chr16_82369445     HCab    T    C      0.5      1        2 
  16 chr16_82369445     HPrz    T    C      0.5      1        2 
  16 chr16_82369445     ZBoe    T    C        0      0        2 
  16 chr16_82369445     ZGre    T    C        0      0        2 
  16 chr16_82369445     ZHar    T    C        0      0        2 
  16 chr16_82369445   Sample    T    C        0      0        2 
  16 chr16_82370127     AAsi    A    G        0      0        2 
  16 chr16_82370127     AKia    A    G        0      0        2 
  16 chr16_82370127     AOna    A    G        0      0        2 
  16 chr16_82370127     ASom    A    G        0      0        2 
  16 chr16_82370127     HCab    A    G        0      0        2 
  16 chr16_82370127     HPrz    A    G        0      0        2 
  16 chr16_82370127     ZBoe    A    G        0      0        2 
  16 chr16_82370127     ZGre    A    G        1      2        2 
  16 chr16_82370127     ZHar    A    G        0      0        2 
  16 chr16_82370127   Sample    A    G        0      0        2 
  16 chr16_82371525     AAsi    C    T        0      0        2 
  16 chr16_82371525     AKia    C    T        0      0        2 
  16 chr16_82371525     AOna    C    T        0      0        2 
  16 chr16_82371525     ASom    C    T        0      0        2 
  16 chr16_82371525     HCab    C    T        0      0        2 
  16 chr16_82371525     HPrz    C    T        0      0        2 
  16 chr16_82371525     ZBoe    C    T        0      0        2 
  16 chr16_82371525     ZGre    C    T        1      2        2 
  16 chr16_82371525     ZHar    C    T        0      0        2 
  16 chr16_82371525   Sample    C    T        0      0        2 
  16 chr16_82372893     AAsi    T    C        0      0        2 
  16 chr16_82372893     AKia    T    C        0      0        2 
  16 chr16_82372893     AOna    T    C        0      0        2 
  16 chr16_82372893     ASom    T    C        0      0        2 
  16 chr16_82372893     HCab    T    C        0      0        2 
  16 chr16_82372893     HPrz    T    C        0      0        2 
  16 chr16_82372893     ZBoe    T    C      0.5      1        2 
  16 chr16_82372893     ZGre    T    C        0      0        2 
  16 chr16_82372893     ZHar    T    C        0      0        2 
  16 chr16_82372893   Sample    T    C        0      0        2 
  16 chr16_82375628     AAsi    T    C        0      0        2 
  16 chr16_82375628     AKia    T    C        0      0        2 
  16 chr16_82375628     AOna    T    C        0      0        2 
  16 chr16_82375628     ASom    T    C        0      0        2 
  16 chr16_82375628     HCab    T    C        0      0        2 
  16 chr16_82375628     HPrz    T    C        0      0        2 
  16 chr16_82375628     ZBoe    T    C        0      0        2 
  16 chr16_82375628     ZGre    T    C        1      2        2 
  16 chr16_82375628     ZHar    T    C        0      0        2 
  16 chr16_82375628   Sample    T    C        0      0        2 
  16 chr16_82376630     AAsi    G    A        0      0        2 
  16 chr16_82376630     AKia    G    A        0      0        2 
  16 chr16_82376630     AOna    G    A        0      0        2 
  16 chr16_82376630     ASom    G    A        0      0        2 
  16 chr16_82376630     HCab    G    A        1      2        2 
  16 chr16_82376630     HPrz    G    A        1      2        2 
  16 chr16_82376630     ZBoe    G    A        0      0        2 
  16 chr16_82376630     ZGre    G    A        0      0        2 
  16 chr16_82376630     ZHar    G    A        0      0        2 
  16 chr16_82376630   Sample    G    A        0      0        2 
  16 chr16_82382400     AAsi    G    C        0      0        2 
  16 chr16_82382400     AKia    G    C        1      2        2 
  16 chr16_82382400     AOna    G    C        0      0        2 
  16 chr16_82382400     ASom    G    C        0      0        2 
  16 chr16_82382400     HCab    G    C        0      0        2 
  16 chr16_82382400     HPrz    G    C        0      0        2 
  16 chr16_82382400     ZBoe    G    C        0      0        2 
  16 chr16_82382400     ZGre    G    C        0      0        2 
  16 chr16_82382400     ZHar    G    C        0      0        2 
  16 chr16_82382400   Sample    G    C        0      0        2 
  16 chr16_82391283     AAsi    T    C        0      0        2 
  16 chr16_82391283     AKia    T    C        0      0        2 
  16 chr16_82391283     AOna    T    C        0      0        2 
  16 chr16_82391283     ASom    T    C        0      0        2 
  16 chr16_82391283     HCab    T    C        0      0        2 
  16 chr16_82391283     HPrz    T    C        0      0        2 
  16 chr16_82391283     ZBoe    T    C      0.5      1        2 
  16 chr16_82391283     ZGre    T    C        0      0        2 
  16 chr16_82391283     ZHar    T    C        0      0        2 
  16 chr16_82391283   Sample    T    C        0      0        2 
  16 chr16_82391618     AAsi    C    T        0      0        2 
  16 chr16_82391618     AKia    C    T        0      0        2 
  16 chr16_82391618     AOna    C    T        0      0        2 
  16 chr16_82391618     ASom    C    T        0      0        2 
  16 chr16_82391618     HCab    C    T        0      0        2 
  16 chr16_82391618     HPrz    C    T        0      0        2 
  16 chr16_82391618     ZBoe    C    T        0      0        2 
  16 chr16_82391618     ZGre    C    T        0      0        2 
  16 chr16_82391618     ZHar    C    T        1      2        2 
  16 chr16_82391618   Sample    C    T        0      0        2 
  16 chr16_82394150     AAsi    G    A        0      0        2 
  16 chr16_82394150     AKia    G    A        0      0        2 
  16 chr16_82394150     AOna    G    A        0      0        2 
  16 chr16_82394150     ASom    G    A        0      0        2 
  16 chr16_82394150     HCab    G    A        1      2        2 
  16 chr16_82394150     HPrz    G    A        1      2        2 
  16 chr16_82394150     ZBoe    G    A        0      0        2 
  16 chr16_82394150     ZGre    G    A        0      0        2 
  16 chr16_82394150     ZHar    G    A        0      0        2 
  16 chr16_82394150   Sample    G    A        0      0        2 
  16 chr16_82395043     AAsi    G    A        0      0        2 
  16 chr16_82395043     AKia    G    A        0      0        2 
  16 chr16_82395043     AOna    G    A        0      0        2 
  16 chr16_82395043     ASom    G    A        0      0        2 
  16 chr16_82395043     HCab    G    A        1      2        2 
  16 chr16_82395043     HPrz    G    A        1      2        2 
  16 chr16_82395043     ZBoe    G    A        0      0        2 
  16 chr16_82395043     ZGre    G    A        0      0        2 
  16 chr16_82395043     ZHar    G    A        0      0        2 
  16 chr16_82395043   Sample    G    A        1      2        2 
  16 chr16_82395471     AAsi    A    G        0      0        2 
  16 chr16_82395471     AKia    A    G        0      0        2 
  16 chr16_82395471     AOna    A    G        0      0        2 
  16 chr16_82395471     ASom    A    G        1      2        2 
  16 chr16_82395471     HCab    A    G        0      0        2 
  16 chr16_82395471     HPrz    A    G        0      0        2 
  16 chr16_82395471     ZBoe    A    G        0      0        2 
  16 chr16_82395471     ZGre    A    G        0      0        2 
  16 chr16_82395471     ZHar    A    G        0      0        2 
  16 chr16_82395471   Sample    A    G        0      0        2 
  16 chr16_82397849     AAsi    T    C        0      0        2 
  16 chr16_82397849     AKia    T    C        1      2        2 
  16 chr16_82397849     AOna    T    C        0      0        2 
  16 chr16_82397849     ASom    T    C        0      0        2 
  16 chr16_82397849     HCab    T    C        0      0        2 
  16 chr16_82397849     HPrz    T    C        0      0        2 
  16 chr16_82397849     ZBoe    T    C        0      0        2 
  16 chr16_82397849     ZGre    T    C        0      0        2 
  16 chr16_82397849     ZHar    T    C        0      0        2 
  16 chr16_82397849   Sample    T    C        0      0        2 
  16 chr16_82399050     AAsi    A    T      0.5      1        2 
  16 chr16_82399050     AKia    A    T        0      0        2 
  16 chr16_82399050     AOna    A    T        0      0        2 
  16 chr16_82399050     ASom    A    T        0      0        2 
  16 chr16_82399050     HCab    A    T        0      0        2 
  16 chr16_82399050     HPrz    A    T        0      0        2 
  16 chr16_82399050     ZBoe    A    T        0      0        2 
  16 chr16_82399050     ZGre    A    T        0      0        2 
  16 chr16_82399050     ZHar    A    T        0      0        2 
  16 chr16_82399050   Sample    A    T        1      2        2 
  16 chr16_82401679     AAsi    A    C        0      0        2 
  16 chr16_82401679     AKia    A    C        0      0        2 
  16 chr16_82401679     AOna    A    C        0      0        2 
  16 chr16_82401679     ASom    A    C        0      0        2 
  16 chr16_82401679     HCab    A    C        0      0        2 
  16 chr16_82401679     HPrz    A    C      0.5      1        2 
  16 chr16_82401679     ZBoe    A    C        0      0        2 
  16 chr16_82401679     ZGre    A    C        0      0        2 
  16 chr16_82401679     ZHar    A    C        0      0        2 
  16 chr16_82401679   Sample    A    C        0      0        2 
  16 chr16_82413495     AAsi    C    T        0      0        2 
  16 chr16_82413495     AKia    C    T        0      0        2 
  16 chr16_82413495     AOna    C    T        0      0        2 
  16 chr16_82413495     ASom    C    T        0      0        2 
  16 chr16_82413495     HCab    C    T        0      0        2 
  16 chr16_82413495     HPrz    C    T        0      0        2 
  16 chr16_82413495     ZBoe    C    T        0      0        2 
  16 chr16_82413495     ZGre    C    T        1      2        2 
  16 chr16_82413495     ZHar    C    T        0      0        2 
  16 chr16_82413495   Sample    C    T        0      0        2 
  16 chr16_82419339     AAsi    T    C        0      0        2 
  16 chr16_82419339     AKia    T    C        1      2        2 
  16 chr16_82419339     AOna    T    C        0      0        2 
  16 chr16_82419339     ASom    T    C        0      0        2 
  16 chr16_82419339     HCab    T    C        0      0        2 
  16 chr16_82419339     HPrz    T    C        0      0        2 
  16 chr16_82419339     ZBoe    T    C        0      0        2 
  16 chr16_82419339     ZGre    T    C        0      0        2 
  16 chr16_82419339     ZHar    T    C        0      0        2 
  16 chr16_82419339   Sample    T    C        0      0        2 
  16 chr16_82423222     AAsi    C    G        0      0        2 
  16 chr16_82423222     AKia    C    G        0      0        2 
  16 chr16_82423222     AOna    C    G        0      0        2 
  16 chr16_82423222     ASom    C    G        0      0        2 
  16 chr16_82423222     HCab    C    G        0      0        2 
  16 chr16_82423222     HPrz    C    G        0      0        2 
  16 chr16_82423222     ZBoe    C    G        0      0        2 
  16 chr16_82423222     ZGre    C    G        0      0        2 
  16 chr16_82423222     ZHar    C    G        1      2        2 
  16 chr16_82423222   Sample    C    G        0      0        2 
  16 chr16_82426621     AAsi    C    G        0      0        2 
  16 chr16_82426621     AKia    C    G        0      0        2 
  16 chr16_82426621     AOna    C    G        0      0        2 
  16 chr16_82426621     ASom    C    G        0      0        2 
  16 chr16_82426621     HCab    C    G        1      2        2 
  16 chr16_82426621     HPrz    C    G        1      2        2 
  16 chr16_82426621     ZBoe    C    G        0      0        2 
  16 chr16_82426621     ZGre    C    G        0      0        2 
  16 chr16_82426621     ZHar    C    G        0      0        2 
  16 chr16_82426621   Sample    C    G        0      0        2 
  16 chr16_82428416     AAsi    C    T        0      0        2 
  16 chr16_82428416     AKia    C    T        0      0        2 
  16 chr16_82428416     AOna    C    T        0      0        2 
  16 chr16_82428416     ASom    C    T        0      0        2 
  16 chr16_82428416     HCab    C    T        1      2        2 
  16 chr16_82428416     HPrz    C    T        1      2        2 
  16 chr16_82428416     ZBoe    C    T        0      0        2 
  16 chr16_82428416     ZGre    C    T        0      0        2 
  16 chr16_82428416     ZHar    C    T        0      0        2 
  16 chr16_82428416   Sample    C    T        0      0        2 
  16 chr16_82431644     AAsi    A    G        0      0        2 
  16 chr16_82431644     AKia    A    G        0      0        2 
  16 chr16_82431644     AOna    A    G        0      0        2 
  16 chr16_82431644     ASom    A    G        0      0        2 
  16 chr16_82431644     HCab    A    G        1      2        2 
  16 chr16_82431644     HPrz    A    G        1      2        2 
  16 chr16_82431644     ZBoe    A    G        0      0        2 
  16 chr16_82431644     ZGre    A    G        0      0        2 
  16 chr16_82431644     ZHar    A    G        0      0        2 
  16 chr16_82431644   Sample    A    G        0      0        2 
  16 chr16_82432428     AAsi    T    C        0      0        2 
  16 chr16_82432428     AKia    T    C        0      0        2 
  16 chr16_82432428     AOna    T    C      0.5      1        2 
  16 chr16_82432428     ASom    T    C        1      2        2 
  16 chr16_82432428     HCab    T    C        0      0        2 
  16 chr16_82432428     HPrz    T    C        0      0        2 
  16 chr16_82432428     ZBoe    T    C        0      0        2 
  16 chr16_82432428     ZGre    T    C        0      0        2 
  16 chr16_82432428     ZHar    T    C        0      0        2 
  16 chr16_82432428   Sample    T    C        0      0        2 
  16 chr16_82434238     AAsi    T    G        0      0        2 
  16 chr16_82434238     AKia    T    G        0      0        2 
  16 chr16_82434238     AOna    T    G      0.5      1        2 
  16 chr16_82434238     ASom    T    G        0      0        2 
  16 chr16_82434238     HCab    T    G        0      0        2 
  16 chr16_82434238     HPrz    T    G        0      0        2 
  16 chr16_82434238     ZBoe    T    G        0      0        2 
  16 chr16_82434238     ZGre    T    G        0      0        2 
  16 chr16_82434238     ZHar    T    G        0      0        2 
  16 chr16_82434238   Sample    T    G        0      0        2 
  16 chr16_82441722     AAsi    C    G        0      0        2 
  16 chr16_82441722     AKia    C    G        0      0        2 
  16 chr16_82441722     AOna    C    G        0      0        2 
  16 chr16_82441722     ASom    C    G        0      0        2 
  16 chr16_82441722     HCab    C    G        1      2        2 
  16 chr16_82441722     HPrz    C    G        1      2        2 
  16 chr16_82441722     ZBoe    C    G        0      0        2 
  16 chr16_82441722     ZGre    C    G        0      0        2 
  16 chr16_82441722     ZHar    C    G        0      0        2 
  16 chr16_82441722   Sample    C    G        0      0        2 
  16 chr16_82442550     AAsi    T    C        0      0        2 
  16 chr16_82442550     AKia    T    C        0      0        2 
  16 chr16_82442550     AOna    T    C        0      0        2 
  16 chr16_82442550     ASom    T    C        0      0        2 
  16 chr16_82442550     HCab    T    C        1      2        2 
  16 chr16_82442550     HPrz    T    C        1      2        2 
  16 chr16_82442550     ZBoe    T    C        0      0        2 
  16 chr16_82442550     ZGre    T    C        0      0        2 
  16 chr16_82442550     ZHar    T    C        0      0        2 
  16 chr16_82442550   Sample    T    C        0      0        2 
  16 chr16_82442926     AAsi    T    C        0      0        2 
  16 chr16_82442926     AKia    T    C        0      0        2 
  16 chr16_82442926     AOna    T    C        0      0        2 
  16 chr16_82442926     ASom    T    C        0      0        2 
  16 chr16_82442926     HCab    T    C      0.5      1        2 
  16 chr16_82442926     HPrz    T    C        0      0        2 
  16 chr16_82442926     ZBoe    T    C        0      0        2 
  16 chr16_82442926     ZGre    T    C        0      0        2 
  16 chr16_82442926     ZHar    T    C        0      0        2 
  16 chr16_82442926   Sample    T    C        0      0        2 
  16 chr16_82446813     AAsi    T    C        0      0        2 
  16 chr16_82446813     AKia    T    C        0      0        2 
  16 chr16_82446813     AOna    T    C        0      0        2 
  16 chr16_82446813     ASom    T    C        0      0        2 
  16 chr16_82446813     HCab    T    C        1      2        2 
  16 chr16_82446813     HPrz    T    C        1      2        2 
  16 chr16_82446813     ZBoe    T    C        0      0        2 
  16 chr16_82446813     ZGre    T    C        0      0        2 
  16 chr16_82446813     ZHar    T    C        0      0        2 
  16 chr16_82446813   Sample    T    C        0      0        2 
  16 chr16_82448685     AAsi    A    G        0      0        2 
  16 chr16_82448685     AKia    A    G        0      0        2 
  16 chr16_82448685     AOna    A    G        0      0        2 
  16 chr16_82448685     ASom    A    G        0      0        2 
  16 chr16_82448685     HCab    A    G        1      2        2 
  16 chr16_82448685     HPrz    A    G        1      2        2 
  16 chr16_82448685     ZBoe    A    G        0      0        2 
  16 chr16_82448685     ZGre    A    G        0      0        2 
  16 chr16_82448685     ZHar    A    G        0      0        2 
  16 chr16_82448685   Sample    A    G        0      0        2 
  16 chr16_82449678     AAsi    A    G        0      0        2 
  16 chr16_82449678     AKia    A    G        0      0        2 
  16 chr16_82449678     AOna    A    G        0      0        2 
  16 chr16_82449678     ASom    A    G        0      0        2 
  16 chr16_82449678     HCab    A    G        1      2        2 
  16 chr16_82449678     HPrz    A    G        1      2        2 
  16 chr16_82449678     ZBoe    A    G        0      0        2 
  16 chr16_82449678     ZGre    A    G        0      0        2 
  16 chr16_82449678     ZHar    A    G        0      0        2 
  16 chr16_82449678   Sample    A    G        0      0        2 
  16 chr16_82477677     AAsi    C    A        0      0        2 
  16 chr16_82477677     AKia    C    A        1      2        2 
  16 chr16_82477677     AOna    C    A        0      0        2 
  16 chr16_82477677     ASom    C    A        0      0        2 
  16 chr16_82477677     HCab    C    A        0      0        2 
  16 chr16_82477677     HPrz    C    A        0      0        2 
  16 chr16_82477677     ZBoe    C    A        0      0        2 
  16 chr16_82477677     ZGre    C    A        0      0        2 
  16 chr16_82477677     ZHar    C    A        0      0        2 
  16 chr16_82477677   Sample    C    A        0      0        2 
  16 chr16_82481817     AAsi    A    C        0      0        2 
  16 chr16_82481817     AKia    A    C        0      0        2 
  16 chr16_82481817     AOna    A    C        0      0        2 
  16 chr16_82481817     ASom    A    C        0      0        2 
  16 chr16_82481817     HCab    A    C        1      2        2 
  16 chr16_82481817     HPrz    A    C        1      2        2 
  16 chr16_82481817     ZBoe    A    C        0      0        2 
  16 chr16_82481817     ZGre    A    C        0      0        2 
  16 chr16_82481817     ZHar    A    C        0      0        2 
  16 chr16_82481817   Sample    A    C        0      0        2 
  16 chr16_82483095     AAsi    G    A        1      2        2 
  16 chr16_82483095     AKia    G    A        0      0        2 
  16 chr16_82483095     AOna    G    A        0      0        2 
  16 chr16_82483095     ASom    G    A        1      2        2 
  16 chr16_82483095     HCab    G    A        0      0        2 
  16 chr16_82483095     HPrz    G    A        0      0        2 
  16 chr16_82483095     ZBoe    G    A        0      0        2 
  16 chr16_82483095     ZGre    G    A        0      0        2 
  16 chr16_82483095     ZHar    G    A        0      0        2 
  16 chr16_82483095   Sample    G    A        1      2        2 
  16 chr16_82489299     AAsi    G    A        0      0        2 
  16 chr16_82489299     AKia    G    A        0      0        2 
  16 chr16_82489299     AOna    G    A        0      0        2 
  16 chr16_82489299     ASom    G    A        0      0        2 
  16 chr16_82489299     HCab    G    A        1      2        2 
  16 chr16_82489299     HPrz    G    A        1      2        2 
  16 chr16_82489299     ZBoe    G    A        0      0        2 
  16 chr16_82489299     ZGre    G    A        0      0        2 
  16 chr16_82489299     ZHar    G    A        0      0        2 
  16 chr16_82489299   Sample    G    A        0      0        2 
  16 chr16_82497666     AAsi    T    G        1      2        2 
  16 chr16_82497666     AKia    T    G      0.5      1        2 
  16 chr16_82497666     AOna    T    G        0      0        2 
  16 chr16_82497666     ASom    T    G        1      2        2 
  16 chr16_82497666     HCab    T    G        0      0        2 
  16 chr16_82497666     HPrz    T    G        0      0        2 
  16 chr16_82497666     ZBoe    T    G        0      0        2 
  16 chr16_82497666     ZGre    T    G        0      0        2 
  16 chr16_82497666     ZHar    T    G        0      0        2 
  16 chr16_82497666   Sample    T    G        1      2        2 
  16 chr16_82511515     AAsi    T    C        0      0        2 
  16 chr16_82511515     AKia    T    C        0      0        2 
  16 chr16_82511515     AOna    T    C        0      0        2 
  16 chr16_82511515     ASom    T    C        0      0        2 
  16 chr16_82511515     HCab    T    C        1      2        2 
  16 chr16_82511515     HPrz    T    C        1      2        2 
  16 chr16_82511515     ZBoe    T    C        0      0        2 
  16 chr16_82511515     ZGre    T    C        0      0        2 
  16 chr16_82511515     ZHar    T    C        0      0        2 
  16 chr16_82511515   Sample    T    C        0      0        2 
  16 chr16_82512214     AAsi    T    C        0      0        2 
  16 chr16_82512214     AKia    T    C        0      0        2 
  16 chr16_82512214     AOna    T    C        0      0        2 
  16 chr16_82512214     ASom    T    C        1      2        2 
  16 chr16_82512214     HCab    T    C        0      0        2 
  16 chr16_82512214     HPrz    T    C        0      0        2 
  16 chr16_82512214     ZBoe    T    C        0      0        2 
  16 chr16_82512214     ZGre    T    C        0      0        2 
  16 chr16_82512214     ZHar    T    C        0      0        2 
  16 chr16_82512214   Sample    T    C        0      0        2 
  16 chr16_82523375     AAsi    C    G        0      0        2 
  16 chr16_82523375     AKia    C    G        0      0        2 
  16 chr16_82523375     AOna    C    G        0      0        2 
  16 chr16_82523375     ASom    C    G        0      0        2 
  16 chr16_82523375     HCab    C    G        1      2        2 
  16 chr16_82523375     HPrz    C    G        1      2        2 
  16 chr16_82523375     ZBoe    C    G        0      0        2 
  16 chr16_82523375     ZGre    C    G        0      0        2 
  16 chr16_82523375     ZHar    C    G        0      0        2 
  16 chr16_82523375   Sample    C    G        0      0        2 
  16 chr16_82527778     AAsi    G    A        0      0        2 
  16 chr16_82527778     AKia    G    A      0.5      1        2 
  16 chr16_82527778     AOna    G    A        1      2        2 
  16 chr16_82527778     ASom    G    A        0      0        2 
  16 chr16_82527778     HCab    G    A        0      0        2 
  16 chr16_82527778     HPrz    G    A        0      0        2 
  16 chr16_82527778     ZBoe    G    A        0      0        2 
  16 chr16_82527778     ZGre    G    A        0      0        2 
  16 chr16_82527778     ZHar    G    A        0      0        2 
  16 chr16_82527778   Sample    G    A        0      0        2 
  16 chr16_82539255     AAsi    A    G        1      2        2 
  16 chr16_82539255     AKia    A    G        0      0        2 
  16 chr16_82539255     AOna    A    G        0      0        2 
  16 chr16_82539255     ASom    A    G        1      2        2 
  16 chr16_82539255     HCab    A    G        0      0        2 
  16 chr16_82539255     HPrz    A    G        0      0        2 
  16 chr16_82539255     ZBoe    A    G        0      0        2 
  16 chr16_82539255     ZGre    A    G        0      0        2 
  16 chr16_82539255     ZHar    A    G        0      0        2 
  16 chr16_82539255   Sample    A    G        1      2        2 
  16 chr16_82540316     AAsi    G    A        0      0        2 
  16 chr16_82540316     AKia    G    A        0      0        2 
  16 chr16_82540316     AOna    G    A        0      0        2 
  16 chr16_82540316     ASom    G    A        0      0        2 
  16 chr16_82540316     HCab    G    A        1      2        2 
  16 chr16_82540316     HPrz    G    A        1      2        2 
  16 chr16_82540316     ZBoe    G    A        0      0        2 
  16 chr16_82540316     ZGre    G    A        0      0        2 
  16 chr16_82540316     ZHar    G    A        0      0        2 
  16 chr16_82540316   Sample    G    A        0      0        2 
  16 chr16_82542368     AAsi    G    A        0      0        2 
  16 chr16_82542368     AKia    G    A        0      0        2 
  16 chr16_82542368     AOna    G    A        0      0        2 
  16 chr16_82542368     ASom    G    A        0      0        2 
  16 chr16_82542368     HCab    G    A        0      0        2 
  16 chr16_82542368     HPrz    G    A        0      0        2 
  16 chr16_82542368     ZBoe    G    A        1      2        2 
  16 chr16_82542368     ZGre    G    A        1      2        2 
  16 chr16_82542368     ZHar    G    A        1      2        2 
  16 chr16_82542368   Sample    G    A        0      0        2 
  16 chr16_82544372     AAsi    T    C        1      2        2 
  16 chr16_82544372     AKia    T    C        0      0        2 
  16 chr16_82544372     AOna    T    C        0      0        2 
  16 chr16_82544372     ASom    T    C        1      2        2 
  16 chr16_82544372     HCab    T    C        0      0        2 
  16 chr16_82544372     HPrz    T    C        0      0        2 
  16 chr16_82544372     ZBoe    T    C        0      0        2 
  16 chr16_82544372     ZGre    T    C        0      0        2 
  16 chr16_82544372     ZHar    T    C        0      0        2 
  16 chr16_82544372   Sample    T    C        1      2        2 
  16 chr16_82545779     AAsi    G    A        0      0        2 
  16 chr16_82545779     AKia    G    A        0      0        2 
  16 chr16_82545779     AOna    G    A        0      0        2 
  16 chr16_82545779     ASom    G    A        0      0        2 
  16 chr16_82545779     HCab    G    A        1      2        2 
  16 chr16_82545779     HPrz    G    A        1      2        2 
  16 chr16_82545779     ZBoe    G    A        0      0        2 
  16 chr16_82545779     ZGre    G    A        0      0        2 
  16 chr16_82545779     ZHar    G    A        0      0        2 
  16 chr16_82545779   Sample    G    A        0      0        2 
  16 chr16_82549722     AAsi    A    G        0      0        2 
  16 chr16_82549722     AKia    A    G        0      0        2 
  16 chr16_82549722     AOna    A    G        0      0        2 
  16 chr16_82549722     ASom    A    G        0      0        2 
  16 chr16_82549722     HCab    A    G        1      2        2 
  16 chr16_82549722     HPrz    A    G        1      2        2 
  16 chr16_82549722     ZBoe    A    G        0      0        2 
  16 chr16_82549722     ZGre    A    G        0      0        2 
  16 chr16_82549722     ZHar    A    G        0      0        2 
  16 chr16_82549722   Sample    A    G        0      0        2 
  16 chr16_82568850     AAsi    A    G        0      0        2 
  16 chr16_82568850     AKia    A    G        0      0        2 
  16 chr16_82568850     AOna    A    G        0      0        2 
  16 chr16_82568850     ASom    A    G        0      0        2 
  16 chr16_82568850     HCab    A    G        1      2        2 
  16 chr16_82568850     HPrz    A    G        1      2        2 
  16 chr16_82568850     ZBoe    A    G        0      0        2 
  16 chr16_82568850     ZGre    A    G        0      0        2 
  16 chr16_82568850     ZHar    A    G        0      0        2 
  16 chr16_82568850   Sample    A    G        0      0        2 
  16 chr16_82568897     AAsi    A    G        0      0        2 
  16 chr16_82568897     AKia    A    G        0      0        2 
  16 chr16_82568897     AOna    A    G        0      0        2 
  16 chr16_82568897     ASom    A    G        0      0        2 
  16 chr16_82568897     HCab    A    G        0      0        2 
  16 chr16_82568897     HPrz    A    G        0      0        2 
  16 chr16_82568897     ZBoe    A    G        0      0        2 
  16 chr16_82568897     ZGre    A    G        0      0        2 
  16 chr16_82568897     ZHar    A    G        1      2        2 
  16 chr16_82568897   Sample    A    G        0      0        2 
  16 chr16_82571422     AAsi    A    G        0      0        2 
  16 chr16_82571422     AKia    A    G        0      0        2 
  16 chr16_82571422     AOna    A    G        1      2        2 
  16 chr16_82571422     ASom    A    G        0      0        2 
  16 chr16_82571422     HCab    A    G        0      0        2 
  16 chr16_82571422     HPrz    A    G        0      0        2 
  16 chr16_82571422     ZBoe    A    G        0      0        2 
  16 chr16_82571422     ZGre    A    G        0      0        2 
  16 chr16_82571422     ZHar    A    G        0      0        2 
  16 chr16_82571422   Sample    A    G        0      0        2 
  16 chr16_82574178     AAsi    T    C        0      0        2 
  16 chr16_82574178     AKia    T    C        0      0        2 
  16 chr16_82574178     AOna    T    C        0      0        2 
  16 chr16_82574178     ASom    T    C        0      0        2 
  16 chr16_82574178     HCab    T    C        0      0        2 
  16 chr16_82574178     HPrz    T    C        0      0        2 
  16 chr16_82574178     ZBoe    T    C      0.5      1        2 
  16 chr16_82574178     ZGre    T    C        0      0        2 
  16 chr16_82574178     ZHar    T    C        0      0        2 
  16 chr16_82574178   Sample    T    C        0      0        2 
  16 chr16_82576077     AAsi    T    G        0      0        2 
  16 chr16_82576077     AKia    T    G        0      0        2 
  16 chr16_82576077     AOna    T    G        0      0        2 
  16 chr16_82576077     ASom    T    G        0      0        2 
  16 chr16_82576077     HCab    T    G        0      0        2 
  16 chr16_82576077     HPrz    T    G        0      0        2 
  16 chr16_82576077     ZBoe    T    G      0.5      1        2 
  16 chr16_82576077     ZGre    T    G        0      0        2 
  16 chr16_82576077     ZHar    T    G        0      0        2 
  16 chr16_82576077   Sample    T    G        0      0        2 
  16 chr16_82580032     AAsi    T    C        0      0        2 
  16 chr16_82580032     AKia    T    C        0      0        2 
  16 chr16_82580032     AOna    T    C        0      0        2 
  16 chr16_82580032     ASom    T    C        0      0        2 
  16 chr16_82580032     HCab    T    C        1      2        2 
  16 chr16_82580032     HPrz    T    C        1      2        2 
  16 chr16_82580032     ZBoe    T    C        0      0        2 
  16 chr16_82580032     ZGre    T    C        0      0        2 
  16 chr16_82580032     ZHar    T    C        0      0        2 
  16 chr16_82580032   Sample    T    C        0      0        2 
  16 chr16_82590733     AAsi    T    G        0      0        2 
  16 chr16_82590733     AKia    T    G        0      0        2 
  16 chr16_82590733     AOna    T    G        0      0        2 
  16 chr16_82590733     ASom    T    G        0      0        2 
  16 chr16_82590733     HCab    T    G        1      2        2 
  16 chr16_82590733     HPrz    T    G        1      2        2 
  16 chr16_82590733     ZBoe    T    G        0      0        2 
  16 chr16_82590733     ZGre    T    G        0      0        2 
  16 chr16_82590733     ZHar    T    G        0      0        2 
  16 chr16_82590733   Sample    T    G        0      0        2 
  16 chr16_82591251     AAsi    G    A        0      0        2 
  16 chr16_82591251     AKia    G    A        0      0        2 
  16 chr16_82591251     AOna    G    A        0      0        2 
  16 chr16_82591251     ASom    G    A        0      0        2 
  16 chr16_82591251     HCab    G    A      0.5      1        2 
  16 chr16_82591251     HPrz    G    A        0      0        2 
  16 chr16_82591251     ZBoe    G    A        0      0        2 
  16 chr16_82591251     ZGre    G    A        0      0        2 
  16 chr16_82591251     ZHar    G    A        0      0        2 
  16 chr16_82591251   Sample    G    A        0      0        2 
  16 chr16_82600098     AAsi    G    C        0      0        2 
  16 chr16_82600098     AKia    G    C        0      0        2 
  16 chr16_82600098     AOna    G    C        0      0        2 
  16 chr16_82600098     ASom    G    C        0      0        2 
  16 chr16_82600098     HCab    G    C        0      0        2 
  16 chr16_82600098     HPrz    G    C        0      0        2 
  16 chr16_82600098     ZBoe    G    C      0.5      1        2 
  16 chr16_82600098     ZGre    G    C        0      0        2 
  16 chr16_82600098     ZHar    G    C        0      0        2 
  16 chr16_82600098   Sample    G    C        0      0        2 
  16 chr16_82601030     AAsi    T    C        0      0        2 
  16 chr16_82601030     AKia    T    C        0      0        2 
  16 chr16_82601030     AOna    T    C        0      0        2 
  16 chr16_82601030     ASom    T    C        0      0        2 
  16 chr16_82601030     HCab    T    C        0      0        2 
  16 chr16_82601030     HPrz    T    C      0.5      1        2 
  16 chr16_82601030     ZBoe    T    C        0      0        2 
  16 chr16_82601030     ZGre    T    C      0.5      1        2 
  16 chr16_82601030     ZHar    T    C        0      0        2 
  16 chr16_82601030   Sample    T    C        0      0        2 
  16 chr16_82601131     AAsi    A    G        0      0        2 
  16 chr16_82601131     AKia    A    G        0      0        2 
  16 chr16_82601131     AOna    A    G        0      0        2 
  16 chr16_82601131     ASom    A    G        0      0        2 
  16 chr16_82601131     HCab    A    G        0      0        2 
  16 chr16_82601131     HPrz    A    G        0      0        2 
  16 chr16_82601131     ZBoe    A    G      0.5      1        2 
  16 chr16_82601131     ZGre    A    G      0.5      1        2 
  16 chr16_82601131     ZHar    A    G        0      0        2 
  16 chr16_82601131   Sample    A    G        0      0        2 
  16 chr16_82608953     AAsi    T    C        0      0        2 
  16 chr16_82608953     AKia    T    C        0      0        2 
  16 chr16_82608953     AOna    T    C        0      0        2 
  16 chr16_82608953     ASom    T    C        0      0        2 
  16 chr16_82608953     HCab    T    C        1      2        2 
  16 chr16_82608953     HPrz    T    C        1      2        2 
  16 chr16_82608953     ZBoe    T    C        0      0        2 
  16 chr16_82608953     ZGre    T    C        0      0        2 
  16 chr16_82608953     ZHar    T    C        0      0        2 
  16 chr16_82608953   Sample    T    C        0      0        2 
  16 chr16_82609044     AAsi    G    C        0      0        2 
  16 chr16_82609044     AKia    G    C        0      0        2 
  16 chr16_82609044     AOna    G    C        0      0        2 
  16 chr16_82609044     ASom    G    C        0      0        2 
  16 chr16_82609044     HCab    G    C      0.5      1        2 
  16 chr16_82609044     HPrz    G    C        0      0        2 
  16 chr16_82609044     ZBoe    G    C        0      0        2 
  16 chr16_82609044     ZGre    G    C        0      0        2 
  16 chr16_82609044     ZHar    G    C        0      0        2 
  16 chr16_82609044   Sample    G    C        0      0        2 
  16 chr16_82611937     AAsi    A    G        0      0        2 
  16 chr16_82611937     AKia    A    G        0      0        2 
  16 chr16_82611937     AOna    A    G        0      0        2 
  16 chr16_82611937     ASom    A    G        0      0        2 
  16 chr16_82611937     HCab    A    G        0      0        2 
  16 chr16_82611937     HPrz    A    G        0      0        2 
  16 chr16_82611937     ZBoe    A    G        0      0        2 
  16 chr16_82611937     ZGre    A    G      0.5      1        2 
  16 chr16_82611937     ZHar    A    G        0      0        2 
  16 chr16_82611937   Sample    A    G        0      0        2 
  16 chr16_82614843     AAsi    G    C        0      0        2 
  16 chr16_82614843     AKia    G    C        0      0        2 
  16 chr16_82614843     AOna    G    C        1      2        2 
  16 chr16_82614843     ASom    G    C        0      0        2 
  16 chr16_82614843     HCab    G    C        0      0        2 
  16 chr16_82614843     HPrz    G    C        0      0        2 
  16 chr16_82614843     ZBoe    G    C        0      0        2 
  16 chr16_82614843     ZGre    G    C        0      0        2 
  16 chr16_82614843     ZHar    G    C        0      0        2 
  16 chr16_82614843   Sample    G    C        0      0        2 
  16 chr16_82616226     AAsi    G    A        0      0        2 
  16 chr16_82616226     AKia    G    A        0      0        2 
  16 chr16_82616226     AOna    G    A        0      0        2 
  16 chr16_82616226     ASom    G    A        0      0        2 
  16 chr16_82616226     HCab    G    A        0      0        2 
  16 chr16_82616226     HPrz    G    A        0      0        2 
  16 chr16_82616226     ZBoe    G    A        0      0        2 
  16 chr16_82616226     ZGre    G    A      0.5      1        2 
  16 chr16_82616226     ZHar    G    A        0      0        2 
  16 chr16_82616226   Sample    G    A        0      0        2 
  16 chr16_82617829     AAsi    T    G        0      0        2 
  16 chr16_82617829     AKia    T    G        0      0        2 
  16 chr16_82617829     AOna    T    G        0      0        2 
  16 chr16_82617829     ASom    T    G        0      0        2 
  16 chr16_82617829     HCab    T    G        1      2        2 
  16 chr16_82617829     HPrz    T    G        1      2        2 
  16 chr16_82617829     ZBoe    T    G        0      0        2 
  16 chr16_82617829     ZGre    T    G        0      0        2 
  16 chr16_82617829     ZHar    T    G        0      0        2 
  16 chr16_82617829   Sample    T    G        0      0        2 
  16 chr16_82618540     AAsi    C    T        0      0        2 
  16 chr16_82618540     AKia    C    T        0      0        2 
  16 chr16_82618540     AOna    C    T        0      0        2 
  16 chr16_82618540     ASom    C    T        0      0        2 
  16 chr16_82618540     HCab    C    T        1      2        2 
  16 chr16_82618540     HPrz    C    T        1      2        2 
  16 chr16_82618540     ZBoe    C    T        0      0        2 
  16 chr16_82618540     ZGre    C    T        0      0        2 
  16 chr16_82618540     ZHar    C    T        0      0        2 
  16 chr16_82618540   Sample    C    T        0      0        2 
  16 chr16_82623064     AAsi    A    G      0.5      1        2 
  16 chr16_82623064     AKia    A    G        0      0        2 
  16 chr16_82623064     AOna    A    G        0      0        2 
  16 chr16_82623064     ASom    A    G        0      0        2 
  16 chr16_82623064     HCab    A    G        0      0        2 
  16 chr16_82623064     HPrz    A    G        0      0        2 
  16 chr16_82623064     ZBoe    A    G        0      0        2 
  16 chr16_82623064     ZGre    A    G        0      0        2 
  16 chr16_82623064     ZHar    A    G        0      0        2 
  16 chr16_82623064   Sample    A    G        1      2        2 
  16 chr16_82627623     AAsi    G    T        0      0        2 
  16 chr16_82627623     AKia    G    T        0      0        2 
  16 chr16_82627623     AOna    G    T        0      0        2 
  16 chr16_82627623     ASom    G    T        0      0        2 
  16 chr16_82627623     HCab    G    T        0      0        2 
  16 chr16_82627623     HPrz    G    T        0      0        2 
  16 chr16_82627623     ZBoe    G    T      0.5      1        2 
  16 chr16_82627623     ZGre    G    T        0      0        2 
  16 chr16_82627623     ZHar    G    T        0      0        2 
  16 chr16_82627623   Sample    G    T        0      0        2 
  16 chr16_82628205     AAsi    G    C        0      0        2 
  16 chr16_82628205     AKia    G    C      0.5      1        2 
  16 chr16_82628205     AOna    G    C        0      0        2 
  16 chr16_82628205     ASom    G    C        0      0        2 
  16 chr16_82628205     HCab    G    C        0      0        2 
  16 chr16_82628205     HPrz    G    C        0      0        2 
  16 chr16_82628205     ZBoe    G    C        0      0        2 
  16 chr16_82628205     ZGre    G    C        0      0        2 
  16 chr16_82628205     ZHar    G    C        0      0        2 
  16 chr16_82628205   Sample    G    C        0      0        2 
  16 chr16_82630693     AAsi    G    T        0      0        2 
  16 chr16_82630693     AKia    G    T        0      0        2 
  16 chr16_82630693     AOna    G    T        0      0        2 
  16 chr16_82630693     ASom    G    T        0      0        2 
  16 chr16_82630693     HCab    G    T        0      0        2 
  16 chr16_82630693     HPrz    G    T        0      0        2 
  16 chr16_82630693     ZBoe    G    T      0.5      1        2 
  16 chr16_82630693     ZGre    G    T        0      0        2 
  16 chr16_82630693     ZHar    G    T        0      0        2 
  16 chr16_82630693   Sample    G    T        0      0        2 
  16 chr16_82632158     AAsi    C    T        0      0        2 
  16 chr16_82632158     AKia    C    T        0      0        2 
  16 chr16_82632158     AOna    C    T        0      0        2 
  16 chr16_82632158     ASom    C    T        0      0        2 
  16 chr16_82632158     HCab    C    T        0      0        2 
  16 chr16_82632158     HPrz    C    T        0      0        2 
  16 chr16_82632158     ZBoe    C    T      0.5      1        2 
  16 chr16_82632158     ZGre    C    T        0      0        2 
  16 chr16_82632158     ZHar    C    T        0      0        2 
  16 chr16_82632158   Sample    C    T        0      0        2 
  16 chr16_82636237     AAsi    G    A        0      0        2 
  16 chr16_82636237     AKia    G    A        0      0        2 
  16 chr16_82636237     AOna    G    A        0      0        2 
  16 chr16_82636237     ASom    G    A        0      0        2 
  16 chr16_82636237     HCab    G    A        1      2        2 
  16 chr16_82636237     HPrz    G    A        1      2        2 
  16 chr16_82636237     ZBoe    G    A        0      0        2 
  16 chr16_82636237     ZGre    G    A        0      0        2 
  16 chr16_82636237     ZHar    G    A        0      0        2 
  16 chr16_82636237   Sample    G    A        0      0        2 
  16 chr16_82643640     AAsi    C    A        0      0        2 
  16 chr16_82643640     AKia    C    A        0      0        2 
  16 chr16_82643640     AOna    C    A        0      0        2 
  16 chr16_82643640     ASom    C    A        0      0        2 
  16 chr16_82643640     HCab    C    A        1      2        2 
  16 chr16_82643640     HPrz    C    A      0.5      1        2 
  16 chr16_82643640     ZBoe    C    A        0      0        2 
  16 chr16_82643640     ZGre    C    A        0      0        2 
  16 chr16_82643640     ZHar    C    A        0      0        2 
  16 chr16_82643640   Sample    C    A        0      0        2 
  16 chr16_82646427     AAsi    G    T        0      0        2 
  16 chr16_82646427     AKia    G    T        0      0        2 
  16 chr16_82646427     AOna    G    T        0      0        2 
  16 chr16_82646427     ASom    G    T        0      0        2 
  16 chr16_82646427     HCab    G    T        1      2        2 
  16 chr16_82646427     HPrz    G    T        1      2        2 
  16 chr16_82646427     ZBoe    G    T        0      0        2 
  16 chr16_82646427     ZGre    G    T        0      0        2 
  16 chr16_82646427     ZHar    G    T        0      0        2 
  16 chr16_82646427   Sample    G    T        0      0        2 
  16 chr16_82650210     AAsi    C    A        0      0        2 
  16 chr16_82650210     AKia    C    A        0      0        2 
  16 chr16_82650210     AOna    C    A        0      0        2 
  16 chr16_82650210     ASom    C    A        1      2        2 
  16 chr16_82650210     HCab    C    A        0      0        2 
  16 chr16_82650210     HPrz    C    A        0      0        2 
  16 chr16_82650210     ZBoe    C    A        0      0        2 
  16 chr16_82650210     ZGre    C    A        0      0        2 
  16 chr16_82650210     ZHar    C    A        0      0        2 
  16 chr16_82650210   Sample    C    A        0      0        2 
  16 chr16_82655996     AAsi    G    A        1      2        2 
  16 chr16_82655996     AKia    G    A        0      0        2 
  16 chr16_82655996     AOna    G    A        0      0        2 
  16 chr16_82655996     ASom    G    A        1      2        2 
  16 chr16_82655996     HCab    G    A        0      0        2 
  16 chr16_82655996     HPrz    G    A        0      0        2 
  16 chr16_82655996     ZBoe    G    A      0.5      1        2 
  16 chr16_82655996     ZGre    G    A        0      0        2 
  16 chr16_82655996     ZHar    G    A        0      0        2 
  16 chr16_82655996   Sample    G    A        1      2        2 
  16 chr16_82658482     AAsi    G    A        0      0        2 
  16 chr16_82658482     AKia    G    A        0      0        2 
  16 chr16_82658482     AOna    G    A        0      0        2 
  16 chr16_82658482     ASom    G    A        0      0        2 
  16 chr16_82658482     HCab    G    A        1      2        2 
  16 chr16_82658482     HPrz    G    A        1      2        2 
  16 chr16_82658482     ZBoe    G    A        0      0        2 
  16 chr16_82658482     ZGre    G    A        0      0        2 
  16 chr16_82658482     ZHar    G    A        0      0        2 
  16 chr16_82658482   Sample    G    A        0      0        2 
  16 chr16_82658690     AAsi    A    C        0      0        2 
  16 chr16_82658690     AKia    A    C        0      0        2 
  16 chr16_82658690     AOna    A    C        0      0        2 
  16 chr16_82658690     ASom    A    C        0      0        2 
  16 chr16_82658690     HCab    A    C        1      2        2 
  16 chr16_82658690     HPrz    A    C        1      2        2 
  16 chr16_82658690     ZBoe    A    C        0      0        2 
  16 chr16_82658690     ZGre    A    C        0      0        2 
  16 chr16_82658690     ZHar    A    C        0      0        2 
  16 chr16_82658690   Sample    A    C        0      0        2 
  16 chr16_82659224     AAsi    G    C        1      2        2 
  16 chr16_82659224     AKia    G    C        0      0        2 
  16 chr16_82659224     AOna    G    C        0      0        2 
  16 chr16_82659224     ASom    G    C        0      0        2 
  16 chr16_82659224     HCab    G    C        0      0        2 
  16 chr16_82659224     HPrz    G    C        0      0        2 
  16 chr16_82659224     ZBoe    G    C        0      0        2 
  16 chr16_82659224     ZGre    G    C        0      0        2 
  16 chr16_82659224     ZHar    G    C        0      0        2 
  16 chr16_82659224   Sample    G    C        1      2        2 
  16 chr16_82661672     AAsi    A    G        0      0        2 
  16 chr16_82661672     AKia    A    G        0      0        2 
  16 chr16_82661672     AOna    A    G        0      0        2 
  16 chr16_82661672     ASom    A    G        1      2        2 
  16 chr16_82661672     HCab    A    G        0      0        2 
  16 chr16_82661672     HPrz    A    G        0      0        2 
  16 chr16_82661672     ZBoe    A    G        0      0        2 
  16 chr16_82661672     ZGre    A    G        0      0        2 
  16 chr16_82661672     ZHar    A    G        0      0        2 
  16 chr16_82661672   Sample    A    G        0      0        2 
  16 chr16_82666304     AAsi    A    G        0      0        2 
  16 chr16_82666304     AKia    A    G      0.5      1        2 
  16 chr16_82666304     AOna    A    G        0      0        2 
  16 chr16_82666304     ASom    A    G        0      0        2 
  16 chr16_82666304     HCab    A    G        0      0        2 
  16 chr16_82666304     HPrz    A    G        0      0        2 
  16 chr16_82666304     ZBoe    A    G        0      0        2 
  16 chr16_82666304     ZGre    A    G        0      0        2 
  16 chr16_82666304     ZHar    A    G        0      0        2 
  16 chr16_82666304   Sample    A    G        0      0        2 
  16 chr16_82672076     AAsi    G    A        0      0        2 
  16 chr16_82672076     AKia    G    A        0      0        2 
  16 chr16_82672076     AOna    G    A        0      0        2 
  16 chr16_82672076     ASom    G    A        0      0        2 
  16 chr16_82672076     HCab    G    A        1      2        2 
  16 chr16_82672076     HPrz    G    A        1      2        2 
  16 chr16_82672076     ZBoe    G    A        0      0        2 
  16 chr16_82672076     ZGre    G    A        0      0        2 
  16 chr16_82672076     ZHar    G    A        0      0        2 
  16 chr16_82672076   Sample    G    A        0      0        2 
  16 chr16_82673595     AAsi    T    C        0      0        2 
  16 chr16_82673595     AKia    T    C        0      0        2 
  16 chr16_82673595     AOna    T    C        0      0        2 
  16 chr16_82673595     ASom    T    C        0      0        2 
  16 chr16_82673595     HCab    T    C      0.5      1        2 
  16 chr16_82673595     HPrz    T    C      0.5      1        2 
  16 chr16_82673595     ZBoe    T    C        0      0        2 
  16 chr16_82673595     ZGre    T    C        0      0        2 
  16 chr16_82673595     ZHar    T    C        0      0        2 
  16 chr16_82673595   Sample    T    C        0      0        2 
  16 chr16_82674410     AAsi    A    G        0      0        2 
  16 chr16_82674410     AKia    A    G      0.5      1        2 
  16 chr16_82674410     AOna    A    G      0.5      1        2 
  16 chr16_82674410     ASom    A    G        0      0        2 
  16 chr16_82674410     HCab    A    G        0      0        2 
  16 chr16_82674410     HPrz    A    G        0      0        2 
  16 chr16_82674410     ZBoe    A    G        0      0        2 
  16 chr16_82674410     ZGre    A    G        0      0        2 
  16 chr16_82674410     ZHar    A    G        0      0        2 
  16 chr16_82674410   Sample    A    G        0      0        2 
  16 chr16_82675133     AAsi    C    T        0      0        2 
  16 chr16_82675133     AKia    C    T        0      0        2 
  16 chr16_82675133     AOna    C    T        0      0        2 
  16 chr16_82675133     ASom    C    T        0      0        2 
  16 chr16_82675133     HCab    C    T        1      2        2 
  16 chr16_82675133     HPrz    C    T        1      2        2 
  16 chr16_82675133     ZBoe    C    T        0      0        2 
  16 chr16_82675133     ZGre    C    T        0      0        2 
  16 chr16_82675133     ZHar    C    T        0      0        2 
  16 chr16_82675133   Sample    C    T        0      0        2 
  16 chr16_82680783     AAsi    C    T        0      0        2 
  16 chr16_82680783     AKia    C    T        0      0        2 
  16 chr16_82680783     AOna    C    T        0      0        2 
  16 chr16_82680783     ASom    C    T        0      0        2 
  16 chr16_82680783     HCab    C    T        0      0        2 
  16 chr16_82680783     HPrz    C    T        0      0        2 
  16 chr16_82680783     ZBoe    C    T        0      0        2 
  16 chr16_82680783     ZGre    C    T        0      0        2 
  16 chr16_82680783     ZHar    C    T        1      2        2 
  16 chr16_82680783   Sample    C    T        0      0        2 
  16 chr16_82681994     AAsi    G    A        0      0        2 
  16 chr16_82681994     AKia    G    A        0      0        2 
  16 chr16_82681994     AOna    G    A      0.5      1        2 
  16 chr16_82681994     ASom    G    A        0      0        2 
  16 chr16_82681994     HCab    G    A        1      2        2 
  16 chr16_82681994     HPrz    G    A        1      2        2 
  16 chr16_82681994     ZBoe    G    A        0      0        2 
  16 chr16_82681994     ZGre    G    A        0      0        2 
  16 chr16_82681994     ZHar    G    A        0      0        2 
  16 chr16_82681994   Sample    G    A        0      0        2 
  16 chr16_82688976     AAsi    A    G        0      0        2 
  16 chr16_82688976     AKia    A    G        0      0        2 
  16 chr16_82688976     AOna    A    G        0      0        2 
  16 chr16_82688976     ASom    A    G        0      0        2 
  16 chr16_82688976     HCab    A    G        1      2        2 
  16 chr16_82688976     HPrz    A    G        1      2        2 
  16 chr16_82688976     ZBoe    A    G        0      0        2 
  16 chr16_82688976     ZGre    A    G        0      0        2 
  16 chr16_82688976     ZHar    A    G        0      0        2 
  16 chr16_82688976   Sample    A    G        0      0        2 
  16 chr16_82695048     AAsi    T    G        0      0        2 
  16 chr16_82695048     AKia    T    G        0      0        2 
  16 chr16_82695048     AOna    T    G        0      0        2 
  16 chr16_82695048     ASom    T    G        0      0        2 
  16 chr16_82695048     HCab    T    G        1      2        2 
  16 chr16_82695048     HPrz    T    G        1      2        2 
  16 chr16_82695048     ZBoe    T    G        0      0        2 
  16 chr16_82695048     ZGre    T    G        0      0        2 
  16 chr16_82695048     ZHar    T    G        0      0        2 
  16 chr16_82695048   Sample    T    G        0      0        2 
  16 chr16_82698060     AAsi    C    A        0      0        2 
  16 chr16_82698060     AKia    C    A        0      0        2 
  16 chr16_82698060     AOna    C    A        0      0        2 
  16 chr16_82698060     ASom    C    A        0      0        2 
  16 chr16_82698060     HCab    C    A        0      0        2 
  16 chr16_82698060     HPrz    C    A        0      0        2 
  16 chr16_82698060     ZBoe    C    A        0      0        2 
  16 chr16_82698060     ZGre    C    A        1      2        2 
  16 chr16_82698060     ZHar    C    A        0      0        2 
  16 chr16_82698060   Sample    C    A        0      0        2 
  16 chr16_82706474     AAsi    T    G        0      0        2 
  16 chr16_82706474     AKia    T    G        0      0        2 
  16 chr16_82706474     AOna    T    G        0      0        2 
  16 chr16_82706474     ASom    T    G        0      0        2 
  16 chr16_82706474     HCab    T    G        1      2        2 
  16 chr16_82706474     HPrz    T    G        1      2        2 
  16 chr16_82706474     ZBoe    T    G        0      0        2 
  16 chr16_82706474     ZGre    T    G        0      0        2 
  16 chr16_82706474     ZHar    T    G        0      0        2 
  16 chr16_82706474   Sample    T    G        0      0        2 
  16 chr16_82709246     AAsi    T    G        0      0        2 
  16 chr16_82709246     AKia    T    G        0      0        2 
  16 chr16_82709246     AOna    T    G        0      0        2 
  16 chr16_82709246     ASom    T    G        0      0        2 
  16 chr16_82709246     HCab    T    G        1      2        2 
  16 chr16_82709246     HPrz    T    G        1      2        2 
  16 chr16_82709246     ZBoe    T    G        0      0        2 
  16 chr16_82709246     ZGre    T    G        0      0        2 
  16 chr16_82709246     ZHar    T    G        0      0        2 
  16 chr16_82709246   Sample    T    G        0      0        2 
  16 chr16_82710441     AAsi    G    T        0      0        2 
  16 chr16_82710441     AKia    G    T        0      0        2 
  16 chr16_82710441     AOna    G    T        0      0        2 
  16 chr16_82710441     ASom    G    T        0      0        2 
  16 chr16_82710441     HCab    G    T        0      0        2 
  16 chr16_82710441     HPrz    G    T        0      0        2 
  16 chr16_82710441     ZBoe    G    T      0.5      1        2 
  16 chr16_82710441     ZGre    G    T        0      0        2 
  16 chr16_82710441     ZHar    G    T        0      0        2 
  16 chr16_82710441   Sample    G    T        0      0        2 
  16 chr16_82712724     AAsi    G    A        0      0        2 
  16 chr16_82712724     AKia    G    A        0      0        2 
  16 chr16_82712724     AOna    G    A        0      0        2 
  16 chr16_82712724     ASom    G    A        0      0        2 
  16 chr16_82712724     HCab    G    A        0      0        2 
  16 chr16_82712724     HPrz    G    A        0      0        2 
  16 chr16_82712724     ZBoe    G    A      0.5      1        2 
  16 chr16_82712724     ZGre    G    A        0      0        2 
  16 chr16_82712724     ZHar    G    A        0      0        2 
  16 chr16_82712724   Sample    G    A        0      0        2 
  16 chr16_82722281     AAsi    C    T        0      0        2 
  16 chr16_82722281     AKia    C    T      0.5      1        2 
  16 chr16_82722281     AOna    C    T      0.5      1        2 
  16 chr16_82722281     ASom    C    T        0      0        2 
  16 chr16_82722281     HCab    C    T        0      0        2 
  16 chr16_82722281     HPrz    C    T        0      0        2 
  16 chr16_82722281     ZBoe    C    T        0      0        2 
  16 chr16_82722281     ZGre    C    T        0      0        2 
  16 chr16_82722281     ZHar    C    T        0      0        2 
  16 chr16_82722281   Sample    C    T        0      0        2 
  16 chr16_82725886     AAsi    G    A        0      0        2 
  16 chr16_82725886     AKia    G    A      0.5      1        2 
  16 chr16_82725886     AOna    G    A        0      0        2 
  16 chr16_82725886     ASom    G    A        0      0        2 
  16 chr16_82725886     HCab    G    A        0      0        2 
  16 chr16_82725886     HPrz    G    A        0      0        2 
  16 chr16_82725886     ZBoe    G    A        0      0        2 
  16 chr16_82725886     ZGre    G    A        0      0        2 
  16 chr16_82725886     ZHar    G    A        0      0        2 
  16 chr16_82725886   Sample    G    A        0      0        2 
  16 chr16_82727825     AAsi    A    G        0      0        2 
  16 chr16_82727825     AKia    A    G        0      0        2 
  16 chr16_82727825     AOna    A    G        0      0        2 
  16 chr16_82727825     ASom    A    G        0      0        2 
  16 chr16_82727825     HCab    A    G        0      0        2 
  16 chr16_82727825     HPrz    A    G        0      0        2 
  16 chr16_82727825     ZBoe    A    G      0.5      1        2 
  16 chr16_82727825     ZGre    A    G        0      0        2 
  16 chr16_82727825     ZHar    A    G        0      0        2 
  16 chr16_82727825   Sample    A    G        0      0        2 
  16 chr16_82729809     AAsi    G    A        1      2        2 
  16 chr16_82729809     AKia    G    A        1      2        2 
  16 chr16_82729809     AOna    G    A        1      2        2 
  16 chr16_82729809     ASom    G    A        1      2        2 
  16 chr16_82729809     HCab    G    A        0      0        2 
  16 chr16_82729809     HPrz    G    A        0      0        2 
  16 chr16_82729809     ZBoe    G    A        0      0        2 
  16 chr16_82729809     ZGre    G    A        0      0        2 
  16 chr16_82729809     ZHar    G    A        0      0        2 
  16 chr16_82729809   Sample    G    A        1      2        2 
  16 chr16_82733976     AAsi    T    C        0      0        2 
  16 chr16_82733976     AKia    T    C        0      0        2 
  16 chr16_82733976     AOna    T    C        0      0        2 
  16 chr16_82733976     ASom    T    C        0      0        2 
  16 chr16_82733976     HCab    T    C        1      2        2 
  16 chr16_82733976     HPrz    T    C        1      2        2 
  16 chr16_82733976     ZBoe    T    C        0      0        2 
  16 chr16_82733976     ZGre    T    C        0      0        2 
  16 chr16_82733976     ZHar    T    C        0      0        2 
  16 chr16_82733976   Sample    T    C        0      0        2 
  16 chr16_82736415     AAsi    A    G        0      0        2 
  16 chr16_82736415     AKia    A    G        0      0        2 
  16 chr16_82736415     AOna    A    G        0      0        2 
  16 chr16_82736415     ASom    A    G        0      0        2 
  16 chr16_82736415     HCab    A    G        0      0        2 
  16 chr16_82736415     HPrz    A    G        0      0        2 
  16 chr16_82736415     ZBoe    A    G        0      0        2 
  16 chr16_82736415     ZGre    A    G      0.5      1        2 
  16 chr16_82736415     ZHar    A    G        0      0        2 
  16 chr16_82736415   Sample    A    G        0      0        2 
  16 chr16_82739342     AAsi    A    G        0      0        2 
  16 chr16_82739342     AKia    A    G        0      0        2 
  16 chr16_82739342     AOna    A    G        0      0        2 
  16 chr16_82739342     ASom    A    G        0      0        2 
  16 chr16_82739342     HCab    A    G      0.5      1        2 
  16 chr16_82739342     HPrz    A    G        0      0        2 
  16 chr16_82739342     ZBoe    A    G        0      0        2 
  16 chr16_82739342     ZGre    A    G        0      0        2 
  16 chr16_82739342     ZHar    A    G        0      0        2 
  16 chr16_82739342   Sample    A    G        0      0        2 
  16 chr16_82740463     AAsi    A    G        0      0        2 
  16 chr16_82740463     AKia    A    G        0      0        2 
  16 chr16_82740463     AOna    A    G        0      0        2 
  16 chr16_82740463     ASom    A    G        0      0        2 
  16 chr16_82740463     HCab    A    G        1      2        2 
  16 chr16_82740463     HPrz    A    G        1      2        2 
  16 chr16_82740463     ZBoe    A    G        0      0        2 
  16 chr16_82740463     ZGre    A    G        0      0        2 
  16 chr16_82740463     ZHar    A    G        0      0        2 
  16 chr16_82740463   Sample    A    G        0      0        2 
  16 chr16_82743291     AAsi    T    C        0      0        2 
  16 chr16_82743291     AKia    T    C        0      0        2 
  16 chr16_82743291     AOna    T    C        0      0        2 
  16 chr16_82743291     ASom    T    C        0      0        2 
  16 chr16_82743291     HCab    T    C        0      0        2 
  16 chr16_82743291     HPrz    T    C        0      0        2 
  16 chr16_82743291     ZBoe    T    C        1      2        2 
  16 chr16_82743291     ZGre    T    C        0      0        2 
  16 chr16_82743291     ZHar    T    C        0      0        2 
  16 chr16_82743291   Sample    T    C        0      0        2 
  16 chr16_82745047     AAsi    T    C        0      0        2 
  16 chr16_82745047     AKia    T    C        0      0        2 
  16 chr16_82745047     AOna    T    C        0      0        2 
  16 chr16_82745047     ASom    T    C        0      0        2 
  16 chr16_82745047     HCab    T    C      0.5      1        2 
  16 chr16_82745047     HPrz    T    C        0      0        2 
  16 chr16_82745047     ZBoe    T    C        0      0        2 
  16 chr16_82745047     ZGre    T    C        0      0        2 
  16 chr16_82745047     ZHar    T    C        0      0        2 
  16 chr16_82745047   Sample    T    C        0      0        2 
  16 chr16_82749282     AAsi    G    A        0      0        2 
  16 chr16_82749282     AKia    G    A        0      0        2 
  16 chr16_82749282     AOna    G    A        0      0        2 
  16 chr16_82749282     ASom    G    A        0      0        2 
  16 chr16_82749282     HCab    G    A        0      0        2 
  16 chr16_82749282     HPrz    G    A      0.5      1        2 
  16 chr16_82749282     ZBoe    G    A        0      0        2 
  16 chr16_82749282     ZGre    G    A        0      0        2 
  16 chr16_82749282     ZHar    G    A        0      0        2 
  16 chr16_82749282   Sample    G    A        0      0        2 
  16 chr16_82749562     AAsi    T    C        0      0        2 
  16 chr16_82749562     AKia    T    C        0      0        2 
  16 chr16_82749562     AOna    T    C      0.5      1        2 
  16 chr16_82749562     ASom    T    C        0      0        2 
  16 chr16_82749562     HCab    T    C        0      0        2 
  16 chr16_82749562     HPrz    T    C        0      0        2 
  16 chr16_82749562     ZBoe    T    C        0      0        2 
  16 chr16_82749562     ZGre    T    C        0      0        2 
  16 chr16_82749562     ZHar    T    C        0      0        2 
  16 chr16_82749562   Sample    T    C        0      0        2 
  16 chr16_82750052     AAsi    T    C        0      0        2 
  16 chr16_82750052     AKia    T    C        0      0        2 
  16 chr16_82750052     AOna    T    C        0      0        2 
  16 chr16_82750052     ASom    T    C        0      0        2 
  16 chr16_82750052     HCab    T    C      0.5      1        2 
  16 chr16_82750052     HPrz    T    C        0      0        2 
  16 chr16_82750052     ZBoe    T    C        0      0        2 
  16 chr16_82750052     ZGre    T    C        0      0        2 
  16 chr16_82750052     ZHar    T    C        0      0        2 
  16 chr16_82750052   Sample    T    C        0      0        2 
  16 chr16_82755417     AAsi    A    G        0      0        2 
  16 chr16_82755417     AKia    A    G        1      2        2 
  16 chr16_82755417     AOna    A    G        0      0        2 
  16 chr16_82755417     ASom    A    G        0      0        2 
  16 chr16_82755417     HCab    A    G        0      0        2 
  16 chr16_82755417     HPrz    A    G        0      0        2 
  16 chr16_82755417     ZBoe    A    G        0      0        2 
  16 chr16_82755417     ZGre    A    G        0      0        2 
  16 chr16_82755417     ZHar    A    G        0      0        2 
  16 chr16_82755417   Sample    A    G        0      0        2 
  16 chr16_82756222     AAsi    T    C      0.5      1        2 
  16 chr16_82756222     AKia    T    C        0      0        2 
  16 chr16_82756222     AOna    T    C        0      0        2 
  16 chr16_82756222     ASom    T    C        0      0        2 
  16 chr16_82756222     HCab    T    C        1      2        2 
  16 chr16_82756222     HPrz    T    C        1      2        2 
  16 chr16_82756222     ZBoe    T    C        0      0        2 
  16 chr16_82756222     ZGre    T    C        0      0        2 
  16 chr16_82756222     ZHar    T    C        0      0        2 
  16 chr16_82756222   Sample    T    C        0      0        2 
  16 chr16_82760941     AAsi    C    T        0      0        2 
  16 chr16_82760941     AKia    C    T        0      0        2 
  16 chr16_82760941     AOna    C    T        0      0        2 
  16 chr16_82760941     ASom    C    T        0      0        2 
  16 chr16_82760941     HCab    C    T        0      0        2 
  16 chr16_82760941     HPrz    C    T        0      0        2 
  16 chr16_82760941     ZBoe    C    T        0      0        2 
  16 chr16_82760941     ZGre    C    T        0      0        2 
  16 chr16_82760941     ZHar    C    T        1      2        2 
  16 chr16_82760941   Sample    C    T        0      0        2 
  16 chr16_82761601     AAsi    T    C        0      0        2 
  16 chr16_82761601     AKia    T    C        1      2        2 
  16 chr16_82761601     AOna    T    C        1      2        2 
  16 chr16_82761601     ASom    T    C        0      0        2 
  16 chr16_82761601     HCab    T    C        0      0        2 
  16 chr16_82761601     HPrz    T    C        0      0        2 
  16 chr16_82761601     ZBoe    T    C        0      0        2 
  16 chr16_82761601     ZGre    T    C        0      0        2 
  16 chr16_82761601     ZHar    T    C        0      0        2 
  16 chr16_82761601   Sample    T    C        0      0        2 
  16 chr16_82775339     AAsi    T    C        0      0        2 
  16 chr16_82775339     AKia    T    C        0      0        2 
  16 chr16_82775339     AOna    T    C        0      0        2 
  16 chr16_82775339     ASom    T    C        0      0        2 
  16 chr16_82775339     HCab    T    C        1      2        2 
  16 chr16_82775339     HPrz    T    C        1      2        2 
  16 chr16_82775339     ZBoe    T    C        0      0        2 
  16 chr16_82775339     ZGre    T    C        0      0        2 
  16 chr16_82775339     ZHar    T    C        0      0        2 
  16 chr16_82775339   Sample    T    C        0      0        2 
  16 chr16_82779140     AAsi    T    G        0      0        2 
  16 chr16_82779140     AKia    T    G        0      0        2 
  16 chr16_82779140     AOna    T    G        0      0        2 
  16 chr16_82779140     ASom    T    G        0      0        2 
  16 chr16_82779140     HCab    T    G        0      0        2 
  16 chr16_82779140     HPrz    T    G        0      0        2 
  16 chr16_82779140     ZBoe    T    G        0      0        2 
  16 chr16_82779140     ZGre    T    G        0      0        2 
  16 chr16_82779140     ZHar    T    G        1      2        2 
  16 chr16_82779140   Sample    T    G        0      0        2 
  16 chr16_82780070     AAsi    T    C        0      0        2 
  16 chr16_82780070     AKia    T    C        0      0        2 
  16 chr16_82780070     AOna    T    C        0      0        2 
  16 chr16_82780070     ASom    T    C        0      0        2 
  16 chr16_82780070     HCab    T    C        0      0        2 
  16 chr16_82780070     HPrz    T    C        0      0        2 
  16 chr16_82780070     ZBoe    T    C        0      0        2 
  16 chr16_82780070     ZGre    T    C        0      0        2 
  16 chr16_82780070     ZHar    T    C        1      2        2 
  16 chr16_82780070   Sample    T    C        0      0        2 
  16 chr16_82787222     AAsi    A    G        0      0        2 
  16 chr16_82787222     AKia    A    G        0      0        2 
  16 chr16_82787222     AOna    A    G        0      0        2 
  16 chr16_82787222     ASom    A    G        0      0        2 
  16 chr16_82787222     HCab    A    G        1      2        2 
  16 chr16_82787222     HPrz    A    G        1      2        2 
  16 chr16_82787222     ZBoe    A    G        0      0        2 
  16 chr16_82787222     ZGre    A    G        0      0        2 
  16 chr16_82787222     ZHar    A    G        0      0        2 
  16 chr16_82787222   Sample    A    G        0      0        2 
  16 chr16_82787956     AAsi    T    C        0      0        2 
  16 chr16_82787956     AKia    T    C        0      0        2 
  16 chr16_82787956     AOna    T    C        0      0        2 
  16 chr16_82787956     ASom    T    C        0      0        2 
  16 chr16_82787956     HCab    T    C        0      0        2 
  16 chr16_82787956     HPrz    T    C        0      0        2 
  16 chr16_82787956     ZBoe    T    C        0      0        2 
  16 chr16_82787956     ZGre    T    C      0.5      1        2 
  16 chr16_82787956     ZHar    T    C        0      0        2 
  16 chr16_82787956   Sample    T    C        0      0        2 
  16 chr16_82790451     AAsi    G    T        0      0        2 
  16 chr16_82790451     AKia    G    T        0      0        2 
  16 chr16_82790451     AOna    G    T        0      0        2 
  16 chr16_82790451     ASom    G    T        0      0        2 
  16 chr16_82790451     HCab    G    T        0      0        2 
  16 chr16_82790451     HPrz    G    T        0      0        2 
  16 chr16_82790451     ZBoe    G    T        1      2        2 
  16 chr16_82790451     ZGre    G    T        0      0        2 
  16 chr16_82790451     ZHar    G    T        0      0        2 
  16 chr16_82790451   Sample    G    T        0      0        2 
  16 chr16_82794011     AAsi    A    C        0      0        2 
  16 chr16_82794011     AKia    A    C        0      0        2 
  16 chr16_82794011     AOna    A    C        0      0        2 
  16 chr16_82794011     ASom    A    C        0      0        2 
  16 chr16_82794011     HCab    A    C        0      0        2 
  16 chr16_82794011     HPrz    A    C        0      0        2 
  16 chr16_82794011     ZBoe    A    C        0      0        2 
  16 chr16_82794011     ZGre    A    C      0.5      1        2 
  16 chr16_82794011     ZHar    A    C        0      0        2 
  16 chr16_82794011   Sample    A    C        0      0        2 
  16 chr16_82798779     AAsi    A    G        0      0        2 
  16 chr16_82798779     AKia    A    G        0      0        2 
  16 chr16_82798779     AOna    A    G        0      0        2 
  16 chr16_82798779     ASom    A    G        0      0        2 
  16 chr16_82798779     HCab    A    G        1      2        2 
  16 chr16_82798779     HPrz    A    G        1      2        2 
  16 chr16_82798779     ZBoe    A    G        0      0        2 
  16 chr16_82798779     ZGre    A    G        0      0        2 
  16 chr16_82798779     ZHar    A    G        0      0        2 
  16 chr16_82798779   Sample    A    G        0      0        2 
  16 chr16_82804070     AAsi    A    T      0.5      1        2 
  16 chr16_82804070     AKia    A    T        0      0        2 
  16 chr16_82804070     AOna    A    T        0      0        2 
  16 chr16_82804070     ASom    A    T        0      0        2 
  16 chr16_82804070     HCab    A    T        0      0        2 
  16 chr16_82804070     HPrz    A    T        0      0        2 
  16 chr16_82804070     ZBoe    A    T        0      0        2 
  16 chr16_82804070     ZGre    A    T        0      0        2 
  16 chr16_82804070     ZHar    A    T        0      0        2 
  16 chr16_82804070   Sample    A    T        1      2        2 
  16 chr16_82808190     AAsi    A    G        0      0        2 
  16 chr16_82808190     AKia    A    G        0      0        2 
  16 chr16_82808190     AOna    A    G        0      0        2 
  16 chr16_82808190     ASom    A    G        0      0        2 
  16 chr16_82808190     HCab    A    G        1      2        2 
  16 chr16_82808190     HPrz    A    G        1      2        2 
  16 chr16_82808190     ZBoe    A    G        0      0        2 
  16 chr16_82808190     ZGre    A    G        0      0        2 
  16 chr16_82808190     ZHar    A    G        0      0        2 
  16 chr16_82808190   Sample    A    G        0      0        2 
  16 chr16_82809230     AAsi    A    G        0      0        2 
  16 chr16_82809230     AKia    A    G        0      0        2 
  16 chr16_82809230     AOna    A    G        0      0        2 
  16 chr16_82809230     ASom    A    G        0      0        2 
  16 chr16_82809230     HCab    A    G        1      2        2 
  16 chr16_82809230     HPrz    A    G        1      2        2 
  16 chr16_82809230     ZBoe    A    G        0      0        2 
  16 chr16_82809230     ZGre    A    G        0      0        2 
  16 chr16_82809230     ZHar    A    G        0      0        2 
  16 chr16_82809230   Sample    A    G        0      0        2 
  16 chr16_82810713     AAsi    T    C        0      0        2 
  16 chr16_82810713     AKia    T    C        0      0        2 
  16 chr16_82810713     AOna    T    C        0      0        2 
  16 chr16_82810713     ASom    T    C        0      0        2 
  16 chr16_82810713     HCab    T    C        0      0        2 
  16 chr16_82810713     HPrz    T    C      0.5      1        2 
  16 chr16_82810713     ZBoe    T    C        0      0        2 
  16 chr16_82810713     ZGre    T    C        0      0        2 
  16 chr16_82810713     ZHar    T    C        0      0        2 
  16 chr16_82810713   Sample    T    C        0      0        2 
  16 chr16_82813475     AAsi    C    G        1      2        2 
  16 chr16_82813475     AKia    C    G        0      0        2 
  16 chr16_82813475     AOna    C    G        0      0        2 
  16 chr16_82813475     ASom    C    G        1      2        2 
  16 chr16_82813475     HCab    C    G        1      2        2 
  16 chr16_82813475     HPrz    C    G        1      2        2 
  16 chr16_82813475     ZBoe    C    G        0      0        2 
  16 chr16_82813475     ZGre    C    G        0      0        2 
  16 chr16_82813475     ZHar    C    G        0      0        2 
  16 chr16_82813475   Sample    C    G        1      2        2 
  16 chr16_82815657     AAsi    C    T        1      2        2 
  16 chr16_82815657     AKia    C    T        0      0        2 
  16 chr16_82815657     AOna    C    T        0      0        2 
  16 chr16_82815657     ASom    C    T        1      2        2 
  16 chr16_82815657     HCab    C    T        1      2        2 
  16 chr16_82815657     HPrz    C    T        1      2        2 
  16 chr16_82815657     ZBoe    C    T        0      0        2 
  16 chr16_82815657     ZGre    C    T        0      0        2 
  16 chr16_82815657     ZHar    C    T        0      0        2 
  16 chr16_82815657   Sample    C    T        1      2        2 
  16 chr16_82816916     AAsi    A    G        0      0        2 
  16 chr16_82816916     AKia    A    G        0      0        2 
  16 chr16_82816916     AOna    A    G        0      0        2 
  16 chr16_82816916     ASom    A    G        0      0        2 
  16 chr16_82816916     HCab    A    G        0      0        2 
  16 chr16_82816916     HPrz    A    G        0      0        2 
  16 chr16_82816916     ZBoe    A    G        0      0        2 
  16 chr16_82816916     ZGre    A    G        0      0        2 
  16 chr16_82816916     ZHar    A    G        1      2        2 
  16 chr16_82816916   Sample    A    G        0      0        2 
  16 chr16_82817070     AAsi    C    T        0      0        2 
  16 chr16_82817070     AKia    C    T        0      0        2 
  16 chr16_82817070     AOna    C    T        0      0        2 
  16 chr16_82817070     ASom    C    T        0      0        2 
  16 chr16_82817070     HCab    C    T        1      2        2 
  16 chr16_82817070     HPrz    C    T        1      2        2 
  16 chr16_82817070     ZBoe    C    T        0      0        2 
  16 chr16_82817070     ZGre    C    T        0      0        2 
  16 chr16_82817070     ZHar    C    T        0      0        2 
  16 chr16_82817070   Sample    C    T        0      0        2 
  16 chr16_82817959     AAsi    A    C        0      0        2 
  16 chr16_82817959     AKia    A    C        0      0        2 
  16 chr16_82817959     AOna    A    C        1      2        2 
  16 chr16_82817959     ASom    A    C        0      0        2 
  16 chr16_82817959     HCab    A    C        0      0        2 
  16 chr16_82817959     HPrz    A    C        0      0        2 
  16 chr16_82817959     ZBoe    A    C        0      0        2 
  16 chr16_82817959     ZGre    A    C        0      0        2 
  16 chr16_82817959     ZHar    A    C        0      0        2 
  16 chr16_82817959   Sample    A    C        0      0        2 
  16 chr16_82819328     AAsi    G    A        0      0        2 
  16 chr16_82819328     AKia    G    A        0      0        2 
  16 chr16_82819328     AOna    G    A        0      0        2 
  16 chr16_82819328     ASom    G    A        0      0        2 
  16 chr16_82819328     HCab    G    A        0      0        2 
  16 chr16_82819328     HPrz    G    A        0      0        2 
  16 chr16_82819328     ZBoe    G    A      0.5      1        2 
  16 chr16_82819328     ZGre    G    A        0      0        2 
  16 chr16_82819328     ZHar    G    A        0      0        2 
  16 chr16_82819328   Sample    G    A        0      0        2 
  16 chr16_82821504     AAsi    C    T        0      0        2 
  16 chr16_82821504     AKia    C    T        0      0        2 
  16 chr16_82821504     AOna    C    T        1      2        2 
  16 chr16_82821504     ASom    C    T        0      0        2 
  16 chr16_82821504     HCab    C    T        0      0        2 
  16 chr16_82821504     HPrz    C    T        0      0        2 
  16 chr16_82821504     ZBoe    C    T        0      0        2 
  16 chr16_82821504     ZGre    C    T        0      0        2 
  16 chr16_82821504     ZHar    C    T        0      0        2 
  16 chr16_82821504   Sample    C    T        0      0        2 
  16 chr16_82826385     AAsi    C    A        0      0        2 
  16 chr16_82826385     AKia    C    A        0      0        2 
  16 chr16_82826385     AOna    C    A        0      0        2 
  16 chr16_82826385     ASom    C    A        0      0        2 
  16 chr16_82826385     HCab    C    A        1      2        2 
  16 chr16_82826385     HPrz    C    A        1      2        2 
  16 chr16_82826385     ZBoe    C    A        0      0        2 
  16 chr16_82826385     ZGre    C    A        0      0        2 
  16 chr16_82826385     ZHar    C    A        0      0        2 
  16 chr16_82826385   Sample    C    A        0      0        2 
  16 chr16_82829313     AAsi    A    G        0      0        2 
  16 chr16_82829313     AKia    A    G        0      0        2 
  16 chr16_82829313     AOna    A    G        1      2        2 
  16 chr16_82829313     ASom    A    G        0      0        2 
  16 chr16_82829313     HCab    A    G        0      0        2 
  16 chr16_82829313     HPrz    A    G        0      0        2 
  16 chr16_82829313     ZBoe    A    G        0      0        2 
  16 chr16_82829313     ZGre    A    G        0      0        2 
  16 chr16_82829313     ZHar    A    G        0      0        2 
  16 chr16_82829313   Sample    A    G        0      0        2 
  16 chr16_82831217     AAsi    T    G        0      0        2 
  16 chr16_82831217     AKia    T    G        0      0        2 
  16 chr16_82831217     AOna    T    G        0      0        2 
  16 chr16_82831217     ASom    T    G        0      0        2 
  16 chr16_82831217     HCab    T    G        1      2        2 
  16 chr16_82831217     HPrz    T    G        1      2        2 
  16 chr16_82831217     ZBoe    T    G        0      0        2 
  16 chr16_82831217     ZGre    T    G        0      0        2 
  16 chr16_82831217     ZHar    T    G        0      0        2 
  16 chr16_82831217   Sample    T    G        0      0        2 
  16 chr16_82831557     AAsi    A    G        0      0        2 
  16 chr16_82831557     AKia    A    G        0      0        2 
  16 chr16_82831557     AOna    A    G        0      0        2 
  16 chr16_82831557     ASom    A    G        0      0        2 
  16 chr16_82831557     HCab    A    G        1      2        2 
  16 chr16_82831557     HPrz    A    G        1      2        2 
  16 chr16_82831557     ZBoe    A    G        0      0        2 
  16 chr16_82831557     ZGre    A    G        0      0        2 
  16 chr16_82831557     ZHar    A    G        0      0        2 
  16 chr16_82831557   Sample    A    G        0      0        2 
  16 chr16_82835258     AAsi    G    A        0      0        2 
  16 chr16_82835258     AKia    G    A        0      0        2 
  16 chr16_82835258     AOna    G    A        0      0        2 
  16 chr16_82835258     ASom    G    A        0      0        2 
  16 chr16_82835258     HCab    G    A        0      0        2 
  16 chr16_82835258     HPrz    G    A        0      0        2 
  16 chr16_82835258     ZBoe    G    A        0      0        2 
  16 chr16_82835258     ZGre    G    A        0      0        2 
  16 chr16_82835258     ZHar    G    A        1      2        2 
  16 chr16_82835258   Sample    G    A        0      0        2 
  16 chr16_82836393     AAsi    C    G        0      0        2 
  16 chr16_82836393     AKia    C    G        0      0        2 
  16 chr16_82836393     AOna    C    G        0      0        2 
  16 chr16_82836393     ASom    C    G        0      0        2 
  16 chr16_82836393     HCab    C    G        1      2        2 
  16 chr16_82836393     HPrz    C    G        1      2        2 
  16 chr16_82836393     ZBoe    C    G        0      0        2 
  16 chr16_82836393     ZGre    C    G        0      0        2 
  16 chr16_82836393     ZHar    C    G        0      0        2 
  16 chr16_82836393   Sample    C    G        0      0        2 
  16 chr16_82837937     AAsi    C    T        0      0        2 
  16 chr16_82837937     AKia    C    T        0      0        2 
  16 chr16_82837937     AOna    C    T        0      0        2 
  16 chr16_82837937     ASom    C    T        0      0        2 
  16 chr16_82837937     HCab    C    T        0      0        2 
  16 chr16_82837937     HPrz    C    T        0      0        2 
  16 chr16_82837937     ZBoe    C    T      0.5      1        2 
  16 chr16_82837937     ZGre    C    T        0      0        2 
  16 chr16_82837937     ZHar    C    T        0      0        2 
  16 chr16_82837937   Sample    C    T        0      0        2 
  16 chr16_82840128     AAsi    T    G        0      0        2 
  16 chr16_82840128     AKia    T    G        0      0        2 
  16 chr16_82840128     AOna    T    G        0      0        2 
  16 chr16_82840128     ASom    T    G        0      0        2 
  16 chr16_82840128     HCab    T    G        0      0        2 
  16 chr16_82840128     HPrz    T    G        1      2        2 
  16 chr16_82840128     ZBoe    T    G        0      0        2 
  16 chr16_82840128     ZGre    T    G        0      0        2 
  16 chr16_82840128     ZHar    T    G        0      0        2 
  16 chr16_82840128   Sample    T    G        0      0        2 
  16 chr16_82841360     AAsi    A    G        0      0        2 
  16 chr16_82841360     AKia    A    G        0      0        2 
  16 chr16_82841360     AOna    A    G        0      0        2 
  16 chr16_82841360     ASom    A    G        0      0        2 
  16 chr16_82841360     HCab    A    G        0      0        2 
  16 chr16_82841360     HPrz    A    G        0      0        2 
  16 chr16_82841360     ZBoe    A    G        0      0        2 
  16 chr16_82841360     ZGre    A    G        0      0        2 
  16 chr16_82841360     ZHar    A    G        1      2        2 
  16 chr16_82841360   Sample    A    G        0      0        2 
  16 chr16_82849380     AAsi    T    C        0      0        2 
  16 chr16_82849380     AKia    T    C        0      0        2 
  16 chr16_82849380     AOna    T    C        0      0        2 
  16 chr16_82849380     ASom    T    C        0      0        2 
  16 chr16_82849380     HCab    T    C        0      0        2 
  16 chr16_82849380     HPrz    T    C        0      0        2 
  16 chr16_82849380     ZBoe    T    C        1      2        2 
  16 chr16_82849380     ZGre    T    C        0      0        2 
  16 chr16_82849380     ZHar    T    C        0      0        2 
  16 chr16_82849380   Sample    T    C        0      0        2 
  16 chr16_82858492     AAsi    C    A      0.5      1        2 
  16 chr16_82858492     AKia    C    A        0      0        2 
  16 chr16_82858492     AOna    C    A        0      0        2 
  16 chr16_82858492     ASom    C    A        0      0        2 
  16 chr16_82858492     HCab    C    A        0      0        2 
  16 chr16_82858492     HPrz    C    A        0      0        2 
  16 chr16_82858492     ZBoe    C    A        0      0        2 
  16 chr16_82858492     ZGre    C    A        0      0        2 
  16 chr16_82858492     ZHar    C    A        0      0        2 
  16 chr16_82858492   Sample    C    A        1      2        2 
  16 chr16_82859727     AAsi    C    G        0      0        2 
  16 chr16_82859727     AKia    C    G        0      0        2 
  16 chr16_82859727     AOna    C    G        0      0        2 
  16 chr16_82859727     ASom    C    G        0      0        2 
  16 chr16_82859727     HCab    C    G      0.5      1        2 
  16 chr16_82859727     HPrz    C    G        0      0        2 
  16 chr16_82859727     ZBoe    C    G        0      0        2 
  16 chr16_82859727     ZGre    C    G        0      0        2 
  16 chr16_82859727     ZHar    C    G        0      0        2 
  16 chr16_82859727   Sample    C    G        0      0        2 
  16 chr16_82861970     AAsi    T    A        0      0        2 
  16 chr16_82861970     AKia    T    A        1      2        2 
  16 chr16_82861970     AOna    T    A        1      2        2 
  16 chr16_82861970     ASom    T    A        0      0        2 
  16 chr16_82861970     HCab    T    A        0      0        2 
  16 chr16_82861970     HPrz    T    A        0      0        2 
  16 chr16_82861970     ZBoe    T    A        0      0        2 
  16 chr16_82861970     ZGre    T    A        0      0        2 
  16 chr16_82861970     ZHar    T    A        0      0        2 
  16 chr16_82861970   Sample    T    A        0      0        2 
  16 chr16_82864219     AAsi    C    T        0      0        2 
  16 chr16_82864219     AKia    C    T        0      0        2 
  16 chr16_82864219     AOna    C    T        0      0        2 
  16 chr16_82864219     ASom    C    T        0      0        2 
  16 chr16_82864219     HCab    C    T      0.5      1        2 
  16 chr16_82864219     HPrz    C    T      0.5      1        2 
  16 chr16_82864219     ZBoe    C    T        0      0        2 
  16 chr16_82864219     ZGre    C    T        0      0        2 
  16 chr16_82864219     ZHar    C    T        0      0        2 
  16 chr16_82864219   Sample    C    T        0      0        2 
  16 chr16_82871004     AAsi    T    C      0.5      1        2 
  16 chr16_82871004     AKia    T    C        0      0        2 
  16 chr16_82871004     AOna    T    C        0      0        2 
  16 chr16_82871004     ASom    T    C        0      0        2 
  16 chr16_82871004     HCab    T    C        0      0        2 
  16 chr16_82871004     HPrz    T    C        0      0        2 
  16 chr16_82871004     ZBoe    T    C        0      0        2 
  16 chr16_82871004     ZGre    T    C        0      0        2 
  16 chr16_82871004     ZHar    T    C        0      0        2 
  16 chr16_82871004   Sample    T    C        0      0        2 
  16 chr16_82885858     AAsi    A    G        0      0        2 
  16 chr16_82885858     AKia    A    G        0      0        2 
  16 chr16_82885858     AOna    A    G        1      2        2 
  16 chr16_82885858     ASom    A    G        0      0        2 
  16 chr16_82885858     HCab    A    G      0.5      1        2 
  16 chr16_82885858     HPrz    A    G        0      0        2 
  16 chr16_82885858     ZBoe    A    G        0      0        2 
  16 chr16_82885858     ZGre    A    G        0      0        2 
  16 chr16_82885858     ZHar    A    G        0      0        2 
  16 chr16_82885858   Sample    A    G        0      0        2 
  16 chr16_82887032     AAsi    G    T        1      2        2 
  16 chr16_82887032     AKia    G    T        0      0        2 
  16 chr16_82887032     AOna    G    T        0      0        2 
  16 chr16_82887032     ASom    G    T        1      2        2 
  16 chr16_82887032     HCab    G    T        0      0        2 
  16 chr16_82887032     HPrz    G    T        0      0        2 
  16 chr16_82887032     ZBoe    G    T        0      0        2 
  16 chr16_82887032     ZGre    G    T        0      0        2 
  16 chr16_82887032     ZHar    G    T        0      0        2 
  16 chr16_82887032   Sample    G    T        1      2        2 
  16 chr16_82890538     AAsi    C    T        0      0        2 
  16 chr16_82890538     AKia    C    T        1      2        2 
  16 chr16_82890538     AOna    C    T        1      2        2 
  16 chr16_82890538     ASom    C    T        0      0        2 
  16 chr16_82890538     HCab    C    T        1      2        2 
  16 chr16_82890538     HPrz    C    T        1      2        2 
  16 chr16_82890538     ZBoe    C    T        0      0        2 
  16 chr16_82890538     ZGre    C    T        0      0        2 
  16 chr16_82890538     ZHar    C    T        0      0        2 
  16 chr16_82890538   Sample    C    T        0      0        2 
  16 chr16_82891197     AAsi    C    T        1      2        2 
  16 chr16_82891197     AKia    C    T        1      2        2 
  16 chr16_82891197     AOna    C    T        1      2        2 
  16 chr16_82891197     ASom    C    T        1      2        2 
  16 chr16_82891197     HCab    C    T        0      0        2 
  16 chr16_82891197     HPrz    C    T        0      0        2 
  16 chr16_82891197     ZBoe    C    T        0      0        2 
  16 chr16_82891197     ZGre    C    T        0      0        2 
  16 chr16_82891197     ZHar    C    T        0      0        2 
  16 chr16_82891197   Sample    C    T        1      2        2 
  16 chr16_82896149     AAsi    C    G        0      0        2 
  16 chr16_82896149     AKia    C    G        0      0        2 
  16 chr16_82896149     AOna    C    G        0      0        2 
  16 chr16_82896149     ASom    C    G        0      0        2 
  16 chr16_82896149     HCab    C    G        0      0        2 
  16 chr16_82896149     HPrz    C    G        1      2        2 
  16 chr16_82896149     ZBoe    C    G        0      0        2 
  16 chr16_82896149     ZGre    C    G        0      0        2 
  16 chr16_82896149     ZHar    C    G        0      0        2 
  16 chr16_82896149   Sample    C    G        0      0        2 
  16 chr16_82897976     AAsi    G    T        0      0        2 
  16 chr16_82897976     AKia    G    T        0      0        2 
  16 chr16_82897976     AOna    G    T        0      0        2 
  16 chr16_82897976     ASom    G    T        0      0        2 
  16 chr16_82897976     HCab    G    T        0      0        2 
  16 chr16_82897976     HPrz    G    T        0      0        2 
  16 chr16_82897976     ZBoe    G    T        0      0        2 
  16 chr16_82897976     ZGre    G    T        0      0        2 
  16 chr16_82897976     ZHar    G    T        1      2        2 
  16 chr16_82897976   Sample    G    T        0      0        2 
  16 chr16_82904473     AAsi    C    T      0.5      1        2 
  16 chr16_82904473     AKia    C    T        0      0        2 
  16 chr16_82904473     AOna    C    T        0      0        2 
  16 chr16_82904473     ASom    C    T        0      0        2 
  16 chr16_82904473     HCab    C    T        0      0        2 
  16 chr16_82904473     HPrz    C    T        0      0        2 
  16 chr16_82904473     ZBoe    C    T        0      0        2 
  16 chr16_82904473     ZGre    C    T        0      0        2 
  16 chr16_82904473     ZHar    C    T        0      0        2 
  16 chr16_82904473   Sample    C    T        0      0        2 
  16 chr16_82911291     AAsi    T    C        0      0        2 
  16 chr16_82911291     AKia    T    C        0      0        2 
  16 chr16_82911291     AOna    T    C        0      0        2 
  16 chr16_82911291     ASom    T    C        0      0        2 
  16 chr16_82911291     HCab    T    C        0      0        2 
  16 chr16_82911291     HPrz    T    C        0      0        2 
  16 chr16_82911291     ZBoe    T    C        0      0        2 
  16 chr16_82911291     ZGre    T    C        0      0        2 
  16 chr16_82911291     ZHar    T    C        1      2        2 
  16 chr16_82911291   Sample    T    C        0      0        2 
  16 chr16_82916526     AAsi    T    C        0      0        2 
  16 chr16_82916526     AKia    T    C        0      0        2 
  16 chr16_82916526     AOna    T    C        0      0        2 
  16 chr16_82916526     ASom    T    C        0      0        2 
  16 chr16_82916526     HCab    T    C        0      0        2 
  16 chr16_82916526     HPrz    T    C        0      0        2 
  16 chr16_82916526     ZBoe    T    C        0      0        2 
  16 chr16_82916526     ZGre    T    C        0      0        2 
  16 chr16_82916526     ZHar    T    C        1      2        2 
  16 chr16_82916526   Sample    T    C        0      0        2 
  16 chr16_82918623     AAsi    C    T        0      0        2 
  16 chr16_82918623     AKia    C    T        0      0        2 
  16 chr16_82918623     AOna    C    T        0      0        2 
  16 chr16_82918623     ASom    C    T        0      0        2 
  16 chr16_82918623     HCab    C    T        1      2        2 
  16 chr16_82918623     HPrz    C    T        1      2        2 
  16 chr16_82918623     ZBoe    C    T        0      0        2 
  16 chr16_82918623     ZGre    C    T        0      0        2 
  16 chr16_82918623     ZHar    C    T        0      0        2 
  16 chr16_82918623   Sample    C    T        0      0        2 
  16 chr16_82919881     AAsi    A    G        0      0        2 
  16 chr16_82919881     AKia    A    G        0      0        2 
  16 chr16_82919881     AOna    A    G        0      0        2 
  16 chr16_82919881     ASom    A    G        0      0        2 
  16 chr16_82919881     HCab    A    G        1      2        2 
  16 chr16_82919881     HPrz    A    G        1      2        2 
  16 chr16_82919881     ZBoe    A    G        0      0        2 
  16 chr16_82919881     ZGre    A    G        0      0        2 
  16 chr16_82919881     ZHar    A    G        0      0        2 
  16 chr16_82919881   Sample    A    G        0      0        2 
  16 chr16_82922412     AAsi    A    G      0.5      1        2 
  16 chr16_82922412     AKia    A    G        0      0        2 
  16 chr16_82922412     AOna    A    G        0      0        2 
  16 chr16_82922412     ASom    A    G        0      0        2 
  16 chr16_82922412     HCab    A    G        0      0        2 
  16 chr16_82922412     HPrz    A    G        0      0        2 
  16 chr16_82922412     ZBoe    A    G        0      0        2 
  16 chr16_82922412     ZGre    A    G        0      0        2 
  16 chr16_82922412     ZHar    A    G        0      0        2 
  16 chr16_82922412   Sample    A    G        0      0        2 
  16 chr16_82927484     AAsi    T    C        0      0        2 
  16 chr16_82927484     AKia    T    C        0      0        2 
  16 chr16_82927484     AOna    T    C        0      0        2 
  16 chr16_82927484     ASom    T    C        0      0        2 
  16 chr16_82927484     HCab    T    C        1      2        2 
  16 chr16_82927484     HPrz    T    C        1      2        2 
  16 chr16_82927484     ZBoe    T    C        0      0        2 
  16 chr16_82927484     ZGre    T    C        0      0        2 
  16 chr16_82927484     ZHar    T    C        0      0        2 
  16 chr16_82927484   Sample    T    C        0      0        2 
  16 chr16_82935071     AAsi    C    T        0      0        2 
  16 chr16_82935071     AKia    C    T        0      0        2 
  16 chr16_82935071     AOna    C    T        0      0        2 
  16 chr16_82935071     ASom    C    T        0      0        2 
  16 chr16_82935071     HCab    C    T        0      0        2 
  16 chr16_82935071     HPrz    C    T        0      0        2 
  16 chr16_82935071     ZBoe    C    T        0      0        2 
  16 chr16_82935071     ZGre    C    T        0      0        2 
  16 chr16_82935071     ZHar    C    T        1      2        2 
  16 chr16_82935071   Sample    C    T        0      0        2 
  16 chr16_82937342     AAsi    A    G      0.5      1        2 
  16 chr16_82937342     AKia    A    G        0      0        2 
  16 chr16_82937342     AOna    A    G        0      0        2 
  16 chr16_82937342     ASom    A    G        0      0        2 
  16 chr16_82937342     HCab    A    G        0      0        2 
  16 chr16_82937342     HPrz    A    G        0      0        2 
  16 chr16_82937342     ZBoe    A    G        0      0        2 
  16 chr16_82937342     ZGre    A    G        0      0        2 
  16 chr16_82937342     ZHar    A    G        0      0        2 
  16 chr16_82937342   Sample    A    G        1      2        2 
  16 chr16_82939917     AAsi    T    A        0      0        2 
  16 chr16_82939917     AKia    T    A        0      0        2 
  16 chr16_82939917     AOna    T    A        0      0        2 
  16 chr16_82939917     ASom    T    A        0      0        2 
  16 chr16_82939917     HCab    T    A        1      2        2 
  16 chr16_82939917     HPrz    T    A        1      2        2 
  16 chr16_82939917     ZBoe    T    A        0      0        2 
  16 chr16_82939917     ZGre    T    A        0      0        2 
  16 chr16_82939917     ZHar    T    A        0      0        2 
  16 chr16_82939917   Sample    T    A        0      0        2 
  16 chr16_82951569     AAsi    T    C        0      0        2 
  16 chr16_82951569     AKia    T    C        0      0        2 
  16 chr16_82951569     AOna    T    C        0      0        2 
  16 chr16_82951569     ASom    T    C        0      0        2 
  16 chr16_82951569     HCab    T    C        0      0        2 
  16 chr16_82951569     HPrz    T    C        0      0        2 
  16 chr16_82951569     ZBoe    T    C        0      0        2 
  16 chr16_82951569     ZGre    T    C        0      0        2 
  16 chr16_82951569     ZHar    T    C        1      2        2 
  16 chr16_82951569   Sample    T    C        0      0        2 
  16 chr16_82964965     AAsi    T    C        0      0        2 
  16 chr16_82964965     AKia    T    C        0      0        2 
  16 chr16_82964965     AOna    T    C        0      0        2 
  16 chr16_82964965     ASom    T    C        0      0        2 
  16 chr16_82964965     HCab    T    C        1      2        2 
  16 chr16_82964965     HPrz    T    C        1      2        2 
  16 chr16_82964965     ZBoe    T    C        0      0        2 
  16 chr16_82964965     ZGre    T    C        0      0        2 
  16 chr16_82964965     ZHar    T    C        0      0        2 
  16 chr16_82964965   Sample    T    C        0      0        2 
  16 chr16_82971288     AAsi    A    C        0      0        2 
  16 chr16_82971288     AKia    A    C        0      0        2 
  16 chr16_82971288     AOna    A    C        0      0        2 
  16 chr16_82971288     ASom    A    C        0      0        2 
  16 chr16_82971288     HCab    A    C        1      2        2 
  16 chr16_82971288     HPrz    A    C        1      2        2 
  16 chr16_82971288     ZBoe    A    C        0      0        2 
  16 chr16_82971288     ZGre    A    C        0      0        2 
  16 chr16_82971288     ZHar    A    C        0      0        2 
  16 chr16_82971288   Sample    A    C        0      0        2 
  16 chr16_82972677     AAsi    T    C        0      0        2 
  16 chr16_82972677     AKia    T    C        0      0        2 
  16 chr16_82972677     AOna    T    C        0      0        2 
  16 chr16_82972677     ASom    T    C        0      0        2 
  16 chr16_82972677     HCab    T    C        0      0        2 
  16 chr16_82972677     HPrz    T    C        0      0        2 
  16 chr16_82972677     ZBoe    T    C      0.5      1        2 
  16 chr16_82972677     ZGre    T    C        0      0        2 
  16 chr16_82972677     ZHar    T    C        0      0        2 
  16 chr16_82972677   Sample    T    C        0      0        2 
  16 chr16_82986597     AAsi    C    T        0      0        2 
  16 chr16_82986597     AKia    C    T        0      0        2 
  16 chr16_82986597     AOna    C    T        0      0        2 
  16 chr16_82986597     ASom    C    T        0      0        2 
  16 chr16_82986597     HCab    C    T        0      0        2 
  16 chr16_82986597     HPrz    C    T        0      0        2 
  16 chr16_82986597     ZBoe    C    T        1      2        2 
  16 chr16_82986597     ZGre    C    T        0      0        2 
  16 chr16_82986597     ZHar    C    T        0      0        2 
  16 chr16_82986597   Sample    C    T        0      0        2 
  16 chr16_82987054     AAsi    A    G        0      0        2 
  16 chr16_82987054     AKia    A    G        0      0        2 
  16 chr16_82987054     AOna    A    G        0      0        2 
  16 chr16_82987054     ASom    A    G        0      0        2 
  16 chr16_82987054     HCab    A    G      0.5      1        2 
  16 chr16_82987054     HPrz    A    G        0      0        2 
  16 chr16_82987054     ZBoe    A    G        0      0        2 
  16 chr16_82987054     ZGre    A    G        0      0        2 
  16 chr16_82987054     ZHar    A    G        0      0        2 
  16 chr16_82987054   Sample    A    G        0      0        2 
  16 chr16_82992290     AAsi    A    G        0      0        2 
  16 chr16_82992290     AKia    A    G        0      0        2 
  16 chr16_82992290     AOna    A    G        0      0        2 
  16 chr16_82992290     ASom    A    G        0      0        2 
  16 chr16_82992290     HCab    A    G        0      0        2 
  16 chr16_82992290     HPrz    A    G      0.5      1        2 
  16 chr16_82992290     ZBoe    A    G        0      0        2 
  16 chr16_82992290     ZGre    A    G        0      0        2 
  16 chr16_82992290     ZHar    A    G        0      0        2 
  16 chr16_82992290   Sample    A    G        0      0        2 
  16 chr16_83003851     AAsi    C    A        0      0        2 
  16 chr16_83003851     AKia    C    A        1      2        2 
  16 chr16_83003851     AOna    C    A        0      0        2 
  16 chr16_83003851     ASom    C    A        0      0        2 
  16 chr16_83003851     HCab    C    A        0      0        2 
  16 chr16_83003851     HPrz    C    A        0      0        2 
  16 chr16_83003851     ZBoe    C    A        0      0        2 
  16 chr16_83003851     ZGre    C    A        0      0        2 
  16 chr16_83003851     ZHar    C    A        0      0        2 
  16 chr16_83003851   Sample    C    A        0      0        2 
  16 chr16_83004996     AAsi    T    C        0      0        2 
  16 chr16_83004996     AKia    T    C        0      0        2 
  16 chr16_83004996     AOna    T    C        0      0        2 
  16 chr16_83004996     ASom    T    C        0      0        2 
  16 chr16_83004996     HCab    T    C        0      0        2 
  16 chr16_83004996     HPrz    T    C      0.5      1        2 
  16 chr16_83004996     ZBoe    T    C        0      0        2 
  16 chr16_83004996     ZGre    T    C        0      0        2 
  16 chr16_83004996     ZHar    T    C        0      0        2 
  16 chr16_83004996   Sample    T    C        0      0        2 
  16 chr16_83017043     AAsi    T    C        0      0        2 
  16 chr16_83017043     AKia    T    C        0      0        2 
  16 chr16_83017043     AOna    T    C      0.5      1        2 
  16 chr16_83017043     ASom    T    C        0      0        2 
  16 chr16_83017043     HCab    T    C        0      0        2 
  16 chr16_83017043     HPrz    T    C        0      0        2 
  16 chr16_83017043     ZBoe    T    C        0      0        2 
  16 chr16_83017043     ZGre    T    C        0      0        2 
  16 chr16_83017043     ZHar    T    C        0      0        2 
  16 chr16_83017043   Sample    T    C        0      0        2 
  16 chr16_83018299     AAsi    A    C        1      2        2 
  16 chr16_83018299     AKia    A    C        0      0        2 
  16 chr16_83018299     AOna    A    C        0      0        2 
  16 chr16_83018299     ASom    A    C        1      2        2 
  16 chr16_83018299     HCab    A    C        0      0        2 
  16 chr16_83018299     HPrz    A    C        0      0        2 
  16 chr16_83018299     ZBoe    A    C        0      0        2 
  16 chr16_83018299     ZGre    A    C        0      0        2 
  16 chr16_83018299     ZHar    A    C        0      0        2 
  16 chr16_83018299   Sample    A    C        1      2        2 
  16 chr16_83033126     AAsi    A    G        0      0        2 
  16 chr16_83033126     AKia    A    G        1      2        2 
  16 chr16_83033126     AOna    A    G        1      2        2 
  16 chr16_83033126     ASom    A    G        0      0        2 
  16 chr16_83033126     HCab    A    G        0      0        2 
  16 chr16_83033126     HPrz    A    G        0      0        2 
  16 chr16_83033126     ZBoe    A    G        0      0        2 
  16 chr16_83033126     ZGre    A    G        0      0        2 
  16 chr16_83033126     ZHar    A    G        0      0        2 
  16 chr16_83033126   Sample    A    G        1      2        2 
  16 chr16_83050954     AAsi    G    A        0      0        2 
  16 chr16_83050954     AKia    G    A        0      0        2 
  16 chr16_83050954     AOna    G    A        0      0        2 
  16 chr16_83050954     ASom    G    A        0      0        2 
  16 chr16_83050954     HCab    G    A        0      0        2 
  16 chr16_83050954     HPrz    G    A        0      0        2 
  16 chr16_83050954     ZBoe    G    A        0      0        2 
  16 chr16_83050954     ZGre    G    A        0      0        2 
  16 chr16_83050954     ZHar    G    A        1      2        2 
  16 chr16_83050954   Sample    G    A        0      0        2 
  16 chr16_83053363     AAsi    A    T        0      0        2 
  16 chr16_83053363     AKia    A    T        0      0        2 
  16 chr16_83053363     AOna    A    T        0      0        2 
  16 chr16_83053363     ASom    A    T        0      0        2 
  16 chr16_83053363     HCab    A    T        0      0        2 
  16 chr16_83053363     HPrz    A    T        0      0        2 
  16 chr16_83053363     ZBoe    A    T        0      0        2 
  16 chr16_83053363     ZGre    A    T        0      0        2 
  16 chr16_83053363     ZHar    A    T        1      2        2 
  16 chr16_83053363   Sample    A    T        0      0        2 
  16 chr16_83058561     AAsi    G    C        0      0        2 
  16 chr16_83058561     AKia    G    C        0      0        2 
  16 chr16_83058561     AOna    G    C        0      0        2 
  16 chr16_83058561     ASom    G    C        0      0        2 
  16 chr16_83058561     HCab    G    C        1      2        2 
  16 chr16_83058561     HPrz    G    C        1      2        2 
  16 chr16_83058561     ZBoe    G    C        0      0        2 
  16 chr16_83058561     ZGre    G    C        0      0        2 
  16 chr16_83058561     ZHar    G    C        0      0        2 
  16 chr16_83058561   Sample    G    C        0      0        2 
  16 chr16_83088973     AAsi    A    G        0      0        2 
  16 chr16_83088973     AKia    A    G        0      0        2 
  16 chr16_83088973     AOna    A    G        0      0        2 
  16 chr16_83088973     ASom    A    G        0      0        2 
  16 chr16_83088973     HCab    A    G        0      0        2 
  16 chr16_83088973     HPrz    A    G        0      0        2 
  16 chr16_83088973     ZBoe    A    G      0.5      1        2 
  16 chr16_83088973     ZGre    A    G        0      0        2 
  16 chr16_83088973     ZHar    A    G        0      0        2 
  16 chr16_83088973   Sample    A    G        0      0        2 
  16 chr16_83089566     AAsi    G    A        0      0        2 
  16 chr16_83089566     AKia    G    A        0      0        2 
  16 chr16_83089566     AOna    G    A        0      0        2 
  16 chr16_83089566     ASom    G    A        0      0        2 
  16 chr16_83089566     HCab    G    A        0      0        2 
  16 chr16_83089566     HPrz    G    A        0      0        2 
  16 chr16_83089566     ZBoe    G    A        0      0        2 
  16 chr16_83089566     ZGre    G    A        1      2        2 
  16 chr16_83089566     ZHar    G    A        0      0        2 
  16 chr16_83089566   Sample    G    A        0      0        2 
  16 chr16_83092110     AAsi    A    G        0      0        2 
  16 chr16_83092110     AKia    A    G        0      0        2 
  16 chr16_83092110     AOna    A    G        0      0        2 
  16 chr16_83092110     ASom    A    G        0      0        2 
  16 chr16_83092110     HCab    A    G      0.5      1        2 
  16 chr16_83092110     HPrz    A    G        0      0        2 
  16 chr16_83092110     ZBoe    A    G        0      0        2 
  16 chr16_83092110     ZGre    A    G        0      0        2 
  16 chr16_83092110     ZHar    A    G        0      0        2 
  16 chr16_83092110   Sample    A    G        0      0        2 
  16 chr16_83094855     AAsi    C    T        0      0        2 
  16 chr16_83094855     AKia    C    T        0      0        2 
  16 chr16_83094855     AOna    C    T        0      0        2 
  16 chr16_83094855     ASom    C    T        0      0        2 
  16 chr16_83094855     HCab    C    T        1      2        2 
  16 chr16_83094855     HPrz    C    T        1      2        2 
  16 chr16_83094855     ZBoe    C    T        0      0        2 
  16 chr16_83094855     ZGre    C    T        0      0        2 
  16 chr16_83094855     ZHar    C    T        0      0        2 
  16 chr16_83094855   Sample    C    T        0      0        2 
  16 chr16_83099091     AAsi    A    G        0      0        2 
  16 chr16_83099091     AKia    A    G        0      0        2 
  16 chr16_83099091     AOna    A    G        0      0        2 
  16 chr16_83099091     ASom    A    G        0      0        2 
  16 chr16_83099091     HCab    A    G        1      2        2 
  16 chr16_83099091     HPrz    A    G        1      2        2 
  16 chr16_83099091     ZBoe    A    G        0      0        2 
  16 chr16_83099091     ZGre    A    G        0      0        2 
  16 chr16_83099091     ZHar    A    G        0      0        2 
  16 chr16_83099091   Sample    A    G        0      0        2 
  16 chr16_83100367     AAsi    G    T        0      0        2 
  16 chr16_83100367     AKia    G    T        0      0        2 
  16 chr16_83100367     AOna    G    T        0      0        2 
  16 chr16_83100367     ASom    G    T        0      0        2 
  16 chr16_83100367     HCab    G    T        1      2        2 
  16 chr16_83100367     HPrz    G    T        1      2        2 
  16 chr16_83100367     ZBoe    G    T        0      0        2 
  16 chr16_83100367     ZGre    G    T        0      0        2 
  16 chr16_83100367     ZHar    G    T        0      0        2 
  16 chr16_83100367   Sample    G    T        0      0        2 
  16 chr16_83109121     AAsi    A    G        0      0        2 
  16 chr16_83109121     AKia    A    G        0      0        2 
  16 chr16_83109121     AOna    A    G        0      0        2 
  16 chr16_83109121     ASom    A    G        0      0        2 
  16 chr16_83109121     HCab    A    G        0      0        2 
  16 chr16_83109121     HPrz    A    G        0      0        2 
  16 chr16_83109121     ZBoe    A    G        0      0        2 
  16 chr16_83109121     ZGre    A    G        0      0        2 
  16 chr16_83109121     ZHar    A    G        1      2        2 
  16 chr16_83109121   Sample    A    G        0      0        2 
  16 chr16_83113248     AAsi    A    G        0      0        2 
  16 chr16_83113248     AKia    A    G        0      0        2 
  16 chr16_83113248     AOna    A    G        0      0        2 
  16 chr16_83113248     ASom    A    G        0      0        2 
  16 chr16_83113248     HCab    A    G        0      0        2 
  16 chr16_83113248     HPrz    A    G        0      0        2 
  16 chr16_83113248     ZBoe    A    G      0.5      1        2 
  16 chr16_83113248     ZGre    A    G        0      0        2 
  16 chr16_83113248     ZHar    A    G        0      0        2 
  16 chr16_83113248   Sample    A    G        0      0        2 
  16 chr16_83132698     AAsi    C    A        0      0        2 
  16 chr16_83132698     AKia    C    A        0      0        2 
  16 chr16_83132698     AOna    C    A        0      0        2 
  16 chr16_83132698     ASom    C    A        0      0        2 
  16 chr16_83132698     HCab    C    A        0      0        2 
  16 chr16_83132698     HPrz    C    A        0      0        2 
  16 chr16_83132698     ZBoe    C    A        0      0        2 
  16 chr16_83132698     ZGre    C    A        0      0        2 
  16 chr16_83132698     ZHar    C    A        1      2        2 
  16 chr16_83132698   Sample    C    A        0      0        2 
  16 chr16_83133607     AAsi    C    A        0      0        2 
  16 chr16_83133607     AKia    C    A        0      0        2 
  16 chr16_83133607     AOna    C    A        0      0        2 
  16 chr16_83133607     ASom    C    A        0      0        2 
  16 chr16_83133607     HCab    C    A        0      0        2 
  16 chr16_83133607     HPrz    C    A        0      0        2 
  16 chr16_83133607     ZBoe    C    A      0.5      1        2 
  16 chr16_83133607     ZGre    C    A        0      0        2 
  16 chr16_83133607     ZHar    C    A        0      0        2 
  16 chr16_83133607   Sample    C    A        0      0        2 
  16 chr16_83137037     AAsi    C    A        0      0        2 
  16 chr16_83137037     AKia    C    A        0      0        2 
  16 chr16_83137037     AOna    C    A        0      0        2 
  16 chr16_83137037     ASom    C    A        1      2        2 
  16 chr16_83137037     HCab    C    A        0      0        2 
  16 chr16_83137037     HPrz    C    A        0      0        2 
  16 chr16_83137037     ZBoe    C    A        0      0        2 
  16 chr16_83137037     ZGre    C    A        0      0        2 
  16 chr16_83137037     ZHar    C    A        0      0        2 
  16 chr16_83137037   Sample    C    A        0      0        2 
  16 chr16_83145483     AAsi    T    C        0      0        2 
  16 chr16_83145483     AKia    T    C        0      0        2 
  16 chr16_83145483     AOna    T    C      0.5      1        2 
  16 chr16_83145483     ASom    T    C        0      0        2 
  16 chr16_83145483     HCab    T    C        0      0        2 
  16 chr16_83145483     HPrz    T    C        0      0        2 
  16 chr16_83145483     ZBoe    T    C        0      0        2 
  16 chr16_83145483     ZGre    T    C        0      0        2 
  16 chr16_83145483     ZHar    T    C        0      0        2 
  16 chr16_83145483   Sample    T    C        0      0        2 
  16 chr16_83147659     AAsi    C    T        0      0        2 
  16 chr16_83147659     AKia    C    T        0      0        2 
  16 chr16_83147659     AOna    C    T        0      0        2 
  16 chr16_83147659     ASom    C    T        0      0        2 
  16 chr16_83147659     HCab    C    T        0      0        2 
  16 chr16_83147659     HPrz    C    T        0      0        2 
  16 chr16_83147659     ZBoe    C    T        0      0        2 
  16 chr16_83147659     ZGre    C    T        0      0        2 
  16 chr16_83147659     ZHar    C    T        1      2        2 
  16 chr16_83147659   Sample    C    T        0      0        2 
  16 chr16_83154428     AAsi    G    A        0      0        2 
  16 chr16_83154428     AKia    G    A        0      0        2 
  16 chr16_83154428     AOna    G    A      0.5      1        2 
  16 chr16_83154428     ASom    G    A        0      0        2 
  16 chr16_83154428     HCab    G    A        0      0        2 
  16 chr16_83154428     HPrz    G    A        0      0        2 
  16 chr16_83154428     ZBoe    G    A        0      0        2 
  16 chr16_83154428     ZGre    G    A        0      0        2 
  16 chr16_83154428     ZHar    G    A        0      0        2 
  16 chr16_83154428   Sample    G    A        0      0        2 
  16 chr16_83155156     AAsi    C    T        0      0        2 
  16 chr16_83155156     AKia    C    T        0      0        2 
  16 chr16_83155156     AOna    C    T        0      0        2 
  16 chr16_83155156     ASom    C    T        0      0        2 
  16 chr16_83155156     HCab    C    T      0.5      1        2 
  16 chr16_83155156     HPrz    C    T        1      2        2 
  16 chr16_83155156     ZBoe    C    T        0      0        2 
  16 chr16_83155156     ZGre    C    T        0      0        2 
  16 chr16_83155156     ZHar    C    T        0      0        2 
  16 chr16_83155156   Sample    C    T        0      0        2 
  16 chr16_83156521     AAsi    G    T        0      0        2 
  16 chr16_83156521     AKia    G    T        0      0        2 
  16 chr16_83156521     AOna    G    T        0      0        2 
  16 chr16_83156521     ASom    G    T        0      0        2 
  16 chr16_83156521     HCab    G    T        0      0        2 
  16 chr16_83156521     HPrz    G    T        0      0        2 
  16 chr16_83156521     ZBoe    G    T      0.5      1        2 
  16 chr16_83156521     ZGre    G    T        0      0        2 
  16 chr16_83156521     ZHar    G    T        0      0        2 
  16 chr16_83156521   Sample    G    T        0      0        2 
  16 chr16_83174205     AAsi    T    C        0      0        2 
  16 chr16_83174205     AKia    T    C        1      2        2 
  16 chr16_83174205     AOna    T    C      0.5      1        2 
  16 chr16_83174205     ASom    T    C        0      0        2 
  16 chr16_83174205     HCab    T    C        0      0        2 
  16 chr16_83174205     HPrz    T    C        0      0        2 
  16 chr16_83174205     ZBoe    T    C        0      0        2 
  16 chr16_83174205     ZGre    T    C        0      0        2 
  16 chr16_83174205     ZHar    T    C        0      0        2 
  16 chr16_83174205   Sample    T    C        0      0        2 
  16 chr16_83178333     AAsi    A    G        0      0        2 
  16 chr16_83178333     AKia    A    G        0      0        2 
  16 chr16_83178333     AOna    A    G        0      0        2 
  16 chr16_83178333     ASom    A    G        0      0        2 
  16 chr16_83178333     HCab    A    G        1      2        2 
  16 chr16_83178333     HPrz    A    G        1      2        2 
  16 chr16_83178333     ZBoe    A    G        0      0        2 
  16 chr16_83178333     ZGre    A    G        0      0        2 
  16 chr16_83178333     ZHar    A    G        0      0        2 
  16 chr16_83178333   Sample    A    G        1      2        2 
  16 chr16_83184199     AAsi    T    C        0      0        2 
  16 chr16_83184199     AKia    T    C        0      0        2 
  16 chr16_83184199     AOna    T    C        0      0        2 
  16 chr16_83184199     ASom    T    C        0      0        2 
  16 chr16_83184199     HCab    T    C        0      0        2 
  16 chr16_83184199     HPrz    T    C        0      0        2 
  16 chr16_83184199     ZBoe    T    C        0      0        2 
  16 chr16_83184199     ZGre    T    C      0.5      1        2 
  16 chr16_83184199     ZHar    T    C        0      0        2 
  16 chr16_83184199   Sample    T    C        0      0        2 
  16 chr16_83185755     AAsi    C    T        0      0        2 
  16 chr16_83185755     AKia    C    T        0      0        2 
  16 chr16_83185755     AOna    C    T        0      0        2 
  16 chr16_83185755     ASom    C    T        0      0        2 
  16 chr16_83185755     HCab    C    T        0      0        2 
  16 chr16_83185755     HPrz    C    T        0      0        2 
  16 chr16_83185755     ZBoe    C    T        0      0        2 
  16 chr16_83185755     ZGre    C    T        0      0        2 
  16 chr16_83185755     ZHar    C    T        1      2        2 
  16 chr16_83185755   Sample    C    T        0      0        2 
  16 chr16_83187089     AAsi    T    C        0      0        2 
  16 chr16_83187089     AKia    T    C        0      0        2 
  16 chr16_83187089     AOna    T    C        0      0        2 
  16 chr16_83187089     ASom    T    C        0      0        2 
  16 chr16_83187089     HCab    T    C      0.5      1        2 
  16 chr16_83187089     HPrz    T    C        1      2        2 
  16 chr16_83187089     ZBoe    T    C        0      0        2 
  16 chr16_83187089     ZGre    T    C        0      0        2 
  16 chr16_83187089     ZHar    T    C        0      0        2 
  16 chr16_83187089   Sample    T    C        0      0        2 
  16 chr16_83188254     AAsi    A    G        0      0        2 
  16 chr16_83188254     AKia    A    G        1      2        2 
  16 chr16_83188254     AOna    A    G        0      0        2 
  16 chr16_83188254     ASom    A    G        0      0        2 
  16 chr16_83188254     HCab    A    G        0      0        2 
  16 chr16_83188254     HPrz    A    G        0      0        2 
  16 chr16_83188254     ZBoe    A    G        0      0        2 
  16 chr16_83188254     ZGre    A    G        0      0        2 
  16 chr16_83188254     ZHar    A    G        0      0        2 
  16 chr16_83188254   Sample    A    G        0      0        2 
  16 chr16_83189126     AAsi    T    C        0      0        2 
  16 chr16_83189126     AKia    T    C        0      0        2 
  16 chr16_83189126     AOna    T    C      0.5      1        2 
  16 chr16_83189126     ASom    T    C        0      0        2 
  16 chr16_83189126     HCab    T    C        0      0        2 
  16 chr16_83189126     HPrz    T    C        0      0        2 
  16 chr16_83189126     ZBoe    T    C        0      0        2 
  16 chr16_83189126     ZGre    T    C        0      0        2 
  16 chr16_83189126     ZHar    T    C        0      0        2 
  16 chr16_83189126   Sample    T    C        0      0        2 
  16 chr16_83191992     AAsi    A    G        0      0        2 
  16 chr16_83191992     AKia    A    G        0      0        2 
  16 chr16_83191992     AOna    A    G        0      0        2 
  16 chr16_83191992     ASom    A    G        0      0        2 
  16 chr16_83191992     HCab    A    G      0.5      1        2 
  16 chr16_83191992     HPrz    A    G        0      0        2 
  16 chr16_83191992     ZBoe    A    G        0      0        2 
  16 chr16_83191992     ZGre    A    G        0      0        2 
  16 chr16_83191992     ZHar    A    G        0      0        2 
  16 chr16_83191992   Sample    A    G        0      0        2 
  16 chr16_83204486     AAsi    A    G        0      0        2 
  16 chr16_83204486     AKia    A    G        1      2        2 
  16 chr16_83204486     AOna    A    G        0      0        2 
  16 chr16_83204486     ASom    A    G        0      0        2 
  16 chr16_83204486     HCab    A    G        0      0        2 
  16 chr16_83204486     HPrz    A    G        0      0        2 
  16 chr16_83204486     ZBoe    A    G        0      0        2 
  16 chr16_83204486     ZGre    A    G        0      0        2 
  16 chr16_83204486     ZHar    A    G        0      0        2 
  16 chr16_83204486   Sample    A    G        0      0        2 
  16 chr16_83211984     AAsi    G    C        0      0        2 
  16 chr16_83211984     AKia    G    C        0      0        2 
  16 chr16_83211984     AOna    G    C        0      0        2 
  16 chr16_83211984     ASom    G    C        0      0        2 
  16 chr16_83211984     HCab    G    C        0      0        2 
  16 chr16_83211984     HPrz    G    C        0      0        2 
  16 chr16_83211984     ZBoe    G    C        0      0        2 
  16 chr16_83211984     ZGre    G    C      0.5      1        2 
  16 chr16_83211984     ZHar    G    C        0      0        2 
  16 chr16_83211984   Sample    G    C        0      0        2 
  16 chr16_83215892     AAsi    G    C        0      0        2 
  16 chr16_83215892     AKia    G    C        0      0        2 
  16 chr16_83215892     AOna    G    C        1      2        2 
  16 chr16_83215892     ASom    G    C        0      0        2 
  16 chr16_83215892     HCab    G    C        0      0        2 
  16 chr16_83215892     HPrz    G    C        0      0        2 
  16 chr16_83215892     ZBoe    G    C        1      2        2 
  16 chr16_83215892     ZGre    G    C        0      0        2 
  16 chr16_83215892     ZHar    G    C        1      2        2 
  16 chr16_83215892   Sample    G    C        0      0        2 
  16 chr16_83217591     AAsi    C    G        0      0        2 
  16 chr16_83217591     AKia    C    G        0      0        2 
  16 chr16_83217591     AOna    C    G        0      0        2 
  16 chr16_83217591     ASom    C    G        0      0        2 
  16 chr16_83217591     HCab    C    G        0      0        2 
  16 chr16_83217591     HPrz    C    G        0      0        2 
  16 chr16_83217591     ZBoe    C    G        0      0        2 
  16 chr16_83217591     ZGre    C    G      0.5      1        2 
  16 chr16_83217591     ZHar    C    G        0      0        2 
  16 chr16_83217591   Sample    C    G        0      0        2 
  16 chr16_83222631     AAsi    C    G        0      0        2 
  16 chr16_83222631     AKia    C    G        0      0        2 
  16 chr16_83222631     AOna    C    G        0      0        2 
  16 chr16_83222631     ASom    C    G        0      0        2 
  16 chr16_83222631     HCab    C    G        0      0        2 
  16 chr16_83222631     HPrz    C    G        0      0        2 
  16 chr16_83222631     ZBoe    C    G        0      0        2 
  16 chr16_83222631     ZGre    C    G        0      0        2 
  16 chr16_83222631     ZHar    C    G        1      2        2 
  16 chr16_83222631   Sample    C    G        0      0        2 
  16 chr16_83223213     AAsi    G    A        0      0        2 
  16 chr16_83223213     AKia    G    A        0      0        2 
  16 chr16_83223213     AOna    G    A        0      0        2 
  16 chr16_83223213     ASom    G    A        0      0        2 
  16 chr16_83223213     HCab    G    A        0      0        2 
  16 chr16_83223213     HPrz    G    A        0      0        2 
  16 chr16_83223213     ZBoe    G    A        0      0        2 
  16 chr16_83223213     ZGre    G    A      0.5      1        2 
  16 chr16_83223213     ZHar    G    A        0      0        2 
  16 chr16_83223213   Sample    G    A        0      0        2 
  16 chr16_83223374     AAsi    A    C        0      0        2 
  16 chr16_83223374     AKia    A    C        0      0        2 
  16 chr16_83223374     AOna    A    C        1      2        2 
  16 chr16_83223374     ASom    A    C        0      0        2 
  16 chr16_83223374     HCab    A    C        0      0        2 
  16 chr16_83223374     HPrz    A    C        0      0        2 
  16 chr16_83223374     ZBoe    A    C        0      0        2 
  16 chr16_83223374     ZGre    A    C        0      0        2 
  16 chr16_83223374     ZHar    A    C        0      0        2 
  16 chr16_83223374   Sample    A    C        0      0        2 
  16 chr16_83226259     AAsi    C    T        0      0        2 
  16 chr16_83226259     AKia    C    T        0      0        2 
  16 chr16_83226259     AOna    C    T        0      0        2 
  16 chr16_83226259     ASom    C    T        0      0        2 
  16 chr16_83226259     HCab    C    T        0      0        2 
  16 chr16_83226259     HPrz    C    T        0      0        2 
  16 chr16_83226259     ZBoe    C    T        1      2        2 
  16 chr16_83226259     ZGre    C    T        1      2        2 
  16 chr16_83226259     ZHar    C    T        0      0        2 
  16 chr16_83226259   Sample    C    T        0      0        2 
  16 chr16_83227166     AAsi    C    G        0      0        2 
  16 chr16_83227166     AKia    C    G        0      0        2 
  16 chr16_83227166     AOna    C    G        0      0        2 
  16 chr16_83227166     ASom    C    G        0      0        2 
  16 chr16_83227166     HCab    C    G        0      0        2 
  16 chr16_83227166     HPrz    C    G        0      0        2 
  16 chr16_83227166     ZBoe    C    G        0      0        2 
  16 chr16_83227166     ZGre    C    G        1      2        2 
  16 chr16_83227166     ZHar    C    G        0      0        2 
  16 chr16_83227166   Sample    C    G        0      0        2 
  16 chr16_83250816     AAsi    C    T        0      0        2 
  16 chr16_83250816     AKia    C    T        0      0        2 
  16 chr16_83250816     AOna    C    T        0      0        2 
  16 chr16_83250816     ASom    C    T        0      0        2 
  16 chr16_83250816     HCab    C    T        0      0        2 
  16 chr16_83250816     HPrz    C    T        0      0        2 
  16 chr16_83250816     ZBoe    C    T        0      0        2 
  16 chr16_83250816     ZGre    C    T        0      0        2 
  16 chr16_83250816     ZHar    C    T        1      2        2 
  16 chr16_83250816   Sample    C    T        0      0        2 
  16 chr16_83259205     AAsi    T    C        0      0        2 
  16 chr16_83259205     AKia    T    C        0      0        2 
  16 chr16_83259205     AOna    T    C        0      0        2 
  16 chr16_83259205     ASom    T    C        0      0        2 
  16 chr16_83259205     HCab    T    C        0      0        2 
  16 chr16_83259205     HPrz    T    C        0      0        2 
  16 chr16_83259205     ZBoe    T    C        0      0        2 
  16 chr16_83259205     ZGre    T    C        1      2        2 
  16 chr16_83259205     ZHar    T    C        0      0        2 
  16 chr16_83259205   Sample    T    C        0      0        2 
  16 chr16_83261069     AAsi    T    G        0      0        2 
  16 chr16_83261069     AKia    T    G      0.5      1        2 
  16 chr16_83261069     AOna    T    G        1      2        2 
  16 chr16_83261069     ASom    T    G        0      0        2 
  16 chr16_83261069     HCab    T    G        0      0        2 
  16 chr16_83261069     HPrz    T    G        0      0        2 
  16 chr16_83261069     ZBoe    T    G        0      0        2 
  16 chr16_83261069     ZGre    T    G        0      0        2 
  16 chr16_83261069     ZHar    T    G        0      0        2 
  16 chr16_83261069   Sample    T    G        0      0        2 
  16 chr16_83262681     AAsi    T    C        0      0        2 
  16 chr16_83262681     AKia    T    C        0      0        2 
  16 chr16_83262681     AOna    T    C        0      0        2 
  16 chr16_83262681     ASom    T    C        0      0        2 
  16 chr16_83262681     HCab    T    C        1      2        2 
  16 chr16_83262681     HPrz    T    C        1      2        2 
  16 chr16_83262681     ZBoe    T    C        1      2        2 
  16 chr16_83262681     ZGre    T    C        1      2        2 
  16 chr16_83262681     ZHar    T    C        0      0        2 
  16 chr16_83262681   Sample    T    C        0      0        2 
  16 chr16_83264048     AAsi    C    T        0      0        2 
  16 chr16_83264048     AKia    C    T        0      0        2 
  16 chr16_83264048     AOna    C    T        0      0        2 
  16 chr16_83264048     ASom    C    T        0      0        2 
  16 chr16_83264048     HCab    C    T      0.5      1        2 
  16 chr16_83264048     HPrz    C    T      0.5      1        2 
  16 chr16_83264048     ZBoe    C    T        0      0        2 
  16 chr16_83264048     ZGre    C    T        0      0        2 
  16 chr16_83264048     ZHar    C    T        0      0        2 
  16 chr16_83264048   Sample    C    T        0      0        2 
  16 chr16_83267372     AAsi    A    G        0      0        2 
  16 chr16_83267372     AKia    A    G        0      0        2 
  16 chr16_83267372     AOna    A    G        0      0        2 
  16 chr16_83267372     ASom    A    G        0      0        2 
  16 chr16_83267372     HCab    A    G        0      0        2 
  16 chr16_83267372     HPrz    A    G        0      0        2 
  16 chr16_83267372     ZBoe    A    G        0      0        2 
  16 chr16_83267372     ZGre    A    G      0.5      1        2 
  16 chr16_83267372     ZHar    A    G        0      0        2 
  16 chr16_83267372   Sample    A    G        0      0        2 
  16 chr16_83267696     AAsi    G    A        0      0        2 
  16 chr16_83267696     AKia    G    A        0      0        2 
  16 chr16_83267696     AOna    G    A        1      2        2 
  16 chr16_83267696     ASom    G    A        0      0        2 
  16 chr16_83267696     HCab    G    A        0      0        2 
  16 chr16_83267696     HPrz    G    A        0      0        2 
  16 chr16_83267696     ZBoe    G    A        0      0        2 
  16 chr16_83267696     ZGre    G    A        0      0        2 
  16 chr16_83267696     ZHar    G    A        0      0        2 
  16 chr16_83267696   Sample    G    A        0      0        2 
  16 chr16_83272911     AAsi    G    T        0      0        2 
  16 chr16_83272911     AKia    G    T        0      0        2 
  16 chr16_83272911     AOna    G    T        0      0        2 
  16 chr16_83272911     ASom    G    T        0      0        2 
  16 chr16_83272911     HCab    G    T        0      0        2 
  16 chr16_83272911     HPrz    G    T        0      0        2 
  16 chr16_83272911     ZBoe    G    T      0.5      1        2 
  16 chr16_83272911     ZGre    G    T        0      0        2 
  16 chr16_83272911     ZHar    G    T        0      0        2 
  16 chr16_83272911   Sample    G    T        0      0        2 
  16 chr16_83275044     AAsi    G    C        0      0        2 
  16 chr16_83275044     AKia    G    C        0      0        2 
  16 chr16_83275044     AOna    G    C        0      0        2 
  16 chr16_83275044     ASom    G    C        0      0        2 
  16 chr16_83275044     HCab    G    C        1      2        2 
  16 chr16_83275044     HPrz    G    C        1      2        2 
  16 chr16_83275044     ZBoe    G    C        0      0        2 
  16 chr16_83275044     ZGre    G    C        0      0        2 
  16 chr16_83275044     ZHar    G    C        0      0        2 
  16 chr16_83275044   Sample    G    C        0      0        2 
  16 chr16_83278904     AAsi    G    T        0      0        2 
  16 chr16_83278904     AKia    G    T      0.5      1        2 
  16 chr16_83278904     AOna    G    T        0      0        2 
  16 chr16_83278904     ASom    G    T        0      0        2 
  16 chr16_83278904     HCab    G    T        0      0        2 
  16 chr16_83278904     HPrz    G    T        0      0        2 
  16 chr16_83278904     ZBoe    G    T        0      0        2 
  16 chr16_83278904     ZGre    G    T        0      0        2 
  16 chr16_83278904     ZHar    G    T        0      0        2 
  16 chr16_83278904   Sample    G    T        0      0        2 
  16 chr16_83291060     AAsi    C    G        0      0        2 
  16 chr16_83291060     AKia    C    G        0      0        2 
  16 chr16_83291060     AOna    C    G        1      2        2 
  16 chr16_83291060     ASom    C    G        0      0        2 
  16 chr16_83291060     HCab    C    G        0      0        2 
  16 chr16_83291060     HPrz    C    G        0      0        2 
  16 chr16_83291060     ZBoe    C    G        1      2        2 
  16 chr16_83291060     ZGre    C    G        1      2        2 
  16 chr16_83291060     ZHar    C    G        1      2        2 
  16 chr16_83291060   Sample    C    G        0      0        2 
  16 chr16_83298286     AAsi    G    C        1      2        2 
  16 chr16_83298286     AKia    G    C        0      0        2 
  16 chr16_83298286     AOna    G    C        0      0        2 
  16 chr16_83298286     ASom    G    C        1      2        2 
  16 chr16_83298286     HCab    G    C        1      2        2 
  16 chr16_83298286     HPrz    G    C        1      2        2 
  16 chr16_83298286     ZBoe    G    C        0      0        2 
  16 chr16_83298286     ZGre    G    C        0      0        2 
  16 chr16_83298286     ZHar    G    C        0      0        2 
  16 chr16_83298286   Sample    G    C        1      2        2 
  16 chr16_83298522     AAsi    T    C        0      0        2 
  16 chr16_83298522     AKia    T    C        0      0        2 
  16 chr16_83298522     AOna    T    C        1      2        2 
  16 chr16_83298522     ASom    T    C        0      0        2 
  16 chr16_83298522     HCab    T    C        0      0        2 
  16 chr16_83298522     HPrz    T    C        0      0        2 
  16 chr16_83298522     ZBoe    T    C        0      0        2 
  16 chr16_83298522     ZGre    T    C        0      0        2 
  16 chr16_83298522     ZHar    T    C        0      0        2 
  16 chr16_83298522   Sample    T    C        0      0        2 
  16 chr16_83302973     AAsi    A    G        0      0        2 
  16 chr16_83302973     AKia    A    G        0      0        2 
  16 chr16_83302973     AOna    A    G        0      0        2 
  16 chr16_83302973     ASom    A    G        0      0        2 
  16 chr16_83302973     HCab    A    G        0      0        2 
  16 chr16_83302973     HPrz    A    G        0      0        2 
  16 chr16_83302973     ZBoe    A    G        0      0        2 
  16 chr16_83302973     ZGre    A    G        0      0        2 
  16 chr16_83302973     ZHar    A    G        1      2        2 
  16 chr16_83302973   Sample    A    G        0      0        2 
  16 chr16_83304295     AAsi    A    G        0      0        2 
  16 chr16_83304295     AKia    A    G        0      0        2 
  16 chr16_83304295     AOna    A    G        0      0        2 
  16 chr16_83304295     ASom    A    G        1      2        2 
  16 chr16_83304295     HCab    A    G        0      0        2 
  16 chr16_83304295     HPrz    A    G        0      0        2 
  16 chr16_83304295     ZBoe    A    G        0      0        2 
  16 chr16_83304295     ZGre    A    G        0      0        2 
  16 chr16_83304295     ZHar    A    G        0      0        2 
  16 chr16_83304295   Sample    A    G        0      0        2 
  16 chr16_83325501     AAsi    A    G        0      0        2 
  16 chr16_83325501     AKia    A    G        0      0        2 
  16 chr16_83325501     AOna    A    G        0      0        2 
  16 chr16_83325501     ASom    A    G        0      0        2 
  16 chr16_83325501     HCab    A    G        1      2        2 
  16 chr16_83325501     HPrz    A    G        1      2        2 
  16 chr16_83325501     ZBoe    A    G        0      0        2 
  16 chr16_83325501     ZGre    A    G        0      0        2 
  16 chr16_83325501     ZHar    A    G        0      0        2 
  16 chr16_83325501   Sample    A    G        0      0        2 
  16 chr16_83326234     AAsi    G    A        0      0        2 
  16 chr16_83326234     AKia    G    A      0.5      1        2 
  16 chr16_83326234     AOna    G    A      0.5      1        2 
  16 chr16_83326234     ASom    G    A        0      0        2 
  16 chr16_83326234     HCab    G    A        0      0        2 
  16 chr16_83326234     HPrz    G    A        0      0        2 
  16 chr16_83326234     ZBoe    G    A        0      0        2 
  16 chr16_83326234     ZGre    G    A        0      0        2 
  16 chr16_83326234     ZHar    G    A        0      0        2 
  16 chr16_83326234   Sample    G    A        0      0        2 
  16 chr16_83330382     AAsi    G    A        0      0        2 
  16 chr16_83330382     AKia    G    A        0      0        2 
  16 chr16_83330382     AOna    G    A      0.5      1        2 
  16 chr16_83330382     ASom    G    A        0      0        2 
  16 chr16_83330382     HCab    G    A        0      0        2 
  16 chr16_83330382     HPrz    G    A        0      0        2 
  16 chr16_83330382     ZBoe    G    A        0      0        2 
  16 chr16_83330382     ZGre    G    A        0      0        2 
  16 chr16_83330382     ZHar    G    A        0      0        2 
  16 chr16_83330382   Sample    G    A        0      0        2 
  16 chr16_83331114     AAsi    T    C        0      0        2 
  16 chr16_83331114     AKia    T    C        1      2        2 
  16 chr16_83331114     AOna    T    C        0      0        2 
  16 chr16_83331114     ASom    T    C        0      0        2 
  16 chr16_83331114     HCab    T    C        0      0        2 
  16 chr16_83331114     HPrz    T    C        0      0        2 
  16 chr16_83331114     ZBoe    T    C        0      0        2 
  16 chr16_83331114     ZGre    T    C        0      0        2 
  16 chr16_83331114     ZHar    T    C        0      0        2 
  16 chr16_83331114   Sample    T    C        0      0        2 
  16 chr16_83341376     AAsi    G    C        0      0        2 
  16 chr16_83341376     AKia    G    C        0      0        2 
  16 chr16_83341376     AOna    G    C        0      0        2 
  16 chr16_83341376     ASom    G    C        0      0        2 
  16 chr16_83341376     HCab    G    C        1      2        2 
  16 chr16_83341376     HPrz    G    C        1      2        2 
  16 chr16_83341376     ZBoe    G    C        0      0        2 
  16 chr16_83341376     ZGre    G    C        0      0        2 
  16 chr16_83341376     ZHar    G    C        0      0        2 
  16 chr16_83341376   Sample    G    C        0      0        2 
  16 chr16_83341665     AAsi    G    A      0.5      1        2 
  16 chr16_83341665     AKia    G    A        0      0        2 
  16 chr16_83341665     AOna    G    A        0      0        2 
  16 chr16_83341665     ASom    G    A        0      0        2 
  16 chr16_83341665     HCab    G    A        0      0        2 
  16 chr16_83341665     HPrz    G    A        0      0        2 
  16 chr16_83341665     ZBoe    G    A        0      0        2 
  16 chr16_83341665     ZGre    G    A        0      0        2 
  16 chr16_83341665     ZHar    G    A        0      0        2 
  16 chr16_83341665   Sample    G    A        0      0        2 
  16 chr16_83342271     AAsi    C    T        0      0        2 
  16 chr16_83342271     AKia    C    T        1      2        2 
  16 chr16_83342271     AOna    C    T        0      0        2 
  16 chr16_83342271     ASom    C    T        0      0        2 
  16 chr16_83342271     HCab    C    T        0      0        2 
  16 chr16_83342271     HPrz    C    T        0      0        2 
  16 chr16_83342271     ZBoe    C    T        0      0        2 
  16 chr16_83342271     ZGre    C    T        0      0        2 
  16 chr16_83342271     ZHar    C    T        0      0        2 
  16 chr16_83342271   Sample    C    T        0      0        2 
  16 chr16_83342978     AAsi    G    C        0      0        2 
  16 chr16_83342978     AKia    G    C      0.5      1        2 
  16 chr16_83342978     AOna    G    C        1      2        2 
  16 chr16_83342978     ASom    G    C        0      0        2 
  16 chr16_83342978     HCab    G    C        0      0        2 
  16 chr16_83342978     HPrz    G    C        0      0        2 
  16 chr16_83342978     ZBoe    G    C        0      0        2 
  16 chr16_83342978     ZGre    G    C        0      0        2 
  16 chr16_83342978     ZHar    G    C        0      0        2 
  16 chr16_83342978   Sample    G    C        0      0        2 
  16 chr16_83349137     AAsi    T    C        0      0        2 
  16 chr16_83349137     AKia    T    C        0      0        2 
  16 chr16_83349137     AOna    T    C        0      0        2 
  16 chr16_83349137     ASom    T    C        0      0        2 
  16 chr16_83349137     HCab    T    C        0      0        2 
  16 chr16_83349137     HPrz    T    C        0      0        2 
  16 chr16_83349137     ZBoe    T    C        0      0        2 
  16 chr16_83349137     ZGre    T    C        0      0        2 
  16 chr16_83349137     ZHar    T    C        1      2        2 
  16 chr16_83349137   Sample    T    C        0      0        2 
  16 chr16_83355227     AAsi    A    G        0      0        2 
  16 chr16_83355227     AKia    A    G        0      0        2 
  16 chr16_83355227     AOna    A    G        0      0        2 
  16 chr16_83355227     ASom    A    G        0      0        2 
  16 chr16_83355227     HCab    A    G        1      2        2 
  16 chr16_83355227     HPrz    A    G        1      2        2 
  16 chr16_83355227     ZBoe    A    G        0      0        2 
  16 chr16_83355227     ZGre    A    G        0      0        2 
  16 chr16_83355227     ZHar    A    G        0      0        2 
  16 chr16_83355227   Sample    A    G        0      0        2 
  16 chr16_83362719     AAsi    G    A        0      0        2 
  16 chr16_83362719     AKia    G    A        0      0        2 
  16 chr16_83362719     AOna    G    A        0      0        2 
  16 chr16_83362719     ASom    G    A        0      0        2 
  16 chr16_83362719     HCab    G    A        1      2        2 
  16 chr16_83362719     HPrz    G    A        1      2        2 
  16 chr16_83362719     ZBoe    G    A        0      0        2 
  16 chr16_83362719     ZGre    G    A        0      0        2 
  16 chr16_83362719     ZHar    G    A        0      0        2 
  16 chr16_83362719   Sample    G    A        0      0        2 
  16 chr16_83370974     AAsi    T    C        0      0        2 
  16 chr16_83370974     AKia    T    C        0      0        2 
  16 chr16_83370974     AOna    T    C        0      0        2 
  16 chr16_83370974     ASom    T    C        0      0        2 
  16 chr16_83370974     HCab    T    C      0.5      1        2 
  16 chr16_83370974     HPrz    T    C      0.5      1        2 
  16 chr16_83370974     ZBoe    T    C        0      0        2 
  16 chr16_83370974     ZGre    T    C        0      0        2 
  16 chr16_83370974     ZHar    T    C        0      0        2 
  16 chr16_83370974   Sample    T    C        0      0        2 
  16 chr16_83371188     AAsi    C    T        0      0        2 
  16 chr16_83371188     AKia    C    T        0      0        2 
  16 chr16_83371188     AOna    C    T        0      0        2 
  16 chr16_83371188     ASom    C    T        0      0        2 
  16 chr16_83371188     HCab    C    T        0      0        2 
  16 chr16_83371188     HPrz    C    T        0      0        2 
  16 chr16_83371188     ZBoe    C    T        0      0        2 
  16 chr16_83371188     ZGre    C    T        0      0        2 
  16 chr16_83371188     ZHar    C    T        1      2        2 
  16 chr16_83371188   Sample    C    T        0      0        2 
  16 chr16_83374529     AAsi    T    G        1      2        2 
  16 chr16_83374529     AKia    T    G        0      0        2 
  16 chr16_83374529     AOna    T    G        0      0        2 
  16 chr16_83374529     ASom    T    G        1      2        2 
  16 chr16_83374529     HCab    T    G        0      0        2 
  16 chr16_83374529     HPrz    T    G        0      0        2 
  16 chr16_83374529     ZBoe    T    G        0      0        2 
  16 chr16_83374529     ZGre    T    G        0      0        2 
  16 chr16_83374529     ZHar    T    G        0      0        2 
  16 chr16_83374529   Sample    T    G        1      2        2 
  16 chr16_83377869     AAsi    G    A        0      0        2 
  16 chr16_83377869     AKia    G    A        0      0        2 
  16 chr16_83377869     AOna    G    A        0      0        2 
  16 chr16_83377869     ASom    G    A        0      0        2 
  16 chr16_83377869     HCab    G    A        0      0        2 
  16 chr16_83377869     HPrz    G    A        0      0        2 
  16 chr16_83377869     ZBoe    G    A      0.5      1        2 
  16 chr16_83377869     ZGre    G    A        0      0        2 
  16 chr16_83377869     ZHar    G    A        0      0        2 
  16 chr16_83377869   Sample    G    A        0      0        2 
  16 chr16_83380751     AAsi    A    G        0      0        2 
  16 chr16_83380751     AKia    A    G        1      2        2 
  16 chr16_83380751     AOna    A    G        0      0        2 
  16 chr16_83380751     ASom    A    G        0      0        2 
  16 chr16_83380751     HCab    A    G        0      0        2 
  16 chr16_83380751     HPrz    A    G        0      0        2 
  16 chr16_83380751     ZBoe    A    G        0      0        2 
  16 chr16_83380751     ZGre    A    G        0      0        2 
  16 chr16_83380751     ZHar    A    G        0      0        2 
  16 chr16_83380751   Sample    A    G        0      0        2 
  16 chr16_83382831     AAsi    G    A        0      0        2 
  16 chr16_83382831     AKia    G    A        0      0        2 
  16 chr16_83382831     AOna    G    A        0      0        2 
  16 chr16_83382831     ASom    G    A        0      0        2 
  16 chr16_83382831     HCab    G    A        1      2        2 
  16 chr16_83382831     HPrz    G    A        1      2        2 
  16 chr16_83382831     ZBoe    G    A        0      0        2 
  16 chr16_83382831     ZGre    G    A        0      0        2 
  16 chr16_83382831     ZHar    G    A        0      0        2 
  16 chr16_83382831   Sample    G    A        0      0        2 
  16 chr16_83382996     AAsi    G    A        0      0        2 
  16 chr16_83382996     AKia    G    A      0.5      1        2 
  16 chr16_83382996     AOna    G    A        0      0        2 
  16 chr16_83382996     ASom    G    A        0      0        2 
  16 chr16_83382996     HCab    G    A        0      0        2 
  16 chr16_83382996     HPrz    G    A        0      0        2 
  16 chr16_83382996     ZBoe    G    A        0      0        2 
  16 chr16_83382996     ZGre    G    A        0      0        2 
  16 chr16_83382996     ZHar    G    A        0      0        2 
  16 chr16_83382996   Sample    G    A        0      0        2 
  16 chr16_83395823     AAsi    A    G      0.5      1        2 
  16 chr16_83395823     AKia    A    G        0      0        2 
  16 chr16_83395823     AOna    A    G        0      0        2 
  16 chr16_83395823     ASom    A    G        0      0        2 
  16 chr16_83395823     HCab    A    G        0      0        2 
  16 chr16_83395823     HPrz    A    G        0      0        2 
  16 chr16_83395823     ZBoe    A    G        0      0        2 
  16 chr16_83395823     ZGre    A    G        0      0        2 
  16 chr16_83395823     ZHar    A    G        0      0        2 
  16 chr16_83395823   Sample    A    G        1      2        2 
  16 chr16_83397662     AAsi    A    G        0      0        2 
  16 chr16_83397662     AKia    A    G        0      0        2 
  16 chr16_83397662     AOna    A    G        0      0        2 
  16 chr16_83397662     ASom    A    G        0      0        2 
  16 chr16_83397662     HCab    A    G        1      2        2 
  16 chr16_83397662     HPrz    A    G        1      2        2 
  16 chr16_83397662     ZBoe    A    G        0      0        2 
  16 chr16_83397662     ZGre    A    G        0      0        2 
  16 chr16_83397662     ZHar    A    G        0      0        2 
  16 chr16_83397662   Sample    A    G        0      0        2 
  16 chr16_83405158     AAsi    T    C        0      0        2 
  16 chr16_83405158     AKia    T    C        0      0        2 
  16 chr16_83405158     AOna    T    C        0      0        2 
  16 chr16_83405158     ASom    T    C        0      0        2 
  16 chr16_83405158     HCab    T    C        0      0        2 
  16 chr16_83405158     HPrz    T    C        0      0        2 
  16 chr16_83405158     ZBoe    T    C        0      0        2 
  16 chr16_83405158     ZGre    T    C        0      0        2 
  16 chr16_83405158     ZHar    T    C        1      2        2 
  16 chr16_83405158   Sample    T    C        0      0        2 
  16 chr16_83406005     AAsi    T    C        0      0        2 
  16 chr16_83406005     AKia    T    C        0      0        2 
  16 chr16_83406005     AOna    T    C        0      0        2 
  16 chr16_83406005     ASom    T    C        0      0        2 
  16 chr16_83406005     HCab    T    C      0.5      1        2 
  16 chr16_83406005     HPrz    T    C        0      0        2 
  16 chr16_83406005     ZBoe    T    C        0      0        2 
  16 chr16_83406005     ZGre    T    C        0      0        2 
  16 chr16_83406005     ZHar    T    C        0      0        2 
  16 chr16_83406005   Sample    T    C        0      0        2 
  16 chr16_83407439     AAsi    T    C        0      0        2 
  16 chr16_83407439     AKia    T    C        1      2        2 
  16 chr16_83407439     AOna    T    C      0.5      1        2 
  16 chr16_83407439     ASom    T    C        0      0        2 
  16 chr16_83407439     HCab    T    C        0      0        2 
  16 chr16_83407439     HPrz    T    C        0      0        2 
  16 chr16_83407439     ZBoe    T    C        0      0        2 
  16 chr16_83407439     ZGre    T    C        0      0        2 
  16 chr16_83407439     ZHar    T    C        0      0        2 
  16 chr16_83407439   Sample    T    C        0      0        2 
  16 chr16_83408417     AAsi    G    A        1      2        2 
  16 chr16_83408417     AKia    G    A        1      2        2 
  16 chr16_83408417     AOna    G    A        1      2        2 
  16 chr16_83408417     ASom    G    A        1      2        2 
  16 chr16_83408417     HCab    G    A        0      0        2 
  16 chr16_83408417     HPrz    G    A        0      0        2 
  16 chr16_83408417     ZBoe    G    A        0      0        2 
  16 chr16_83408417     ZGre    G    A        0      0        2 
  16 chr16_83408417     ZHar    G    A        0      0        2 
  16 chr16_83408417   Sample    G    A        1      2        2 
  16 chr16_83426202     AAsi    G    A        0      0        2 
  16 chr16_83426202     AKia    G    A        0      0        2 
  16 chr16_83426202     AOna    G    A        0      0        2 
  16 chr16_83426202     ASom    G    A        0      0        2 
  16 chr16_83426202     HCab    G    A      0.5      1        2 
  16 chr16_83426202     HPrz    G    A        0      0        2 
  16 chr16_83426202     ZBoe    G    A        0      0        2 
  16 chr16_83426202     ZGre    G    A        0      0        2 
  16 chr16_83426202     ZHar    G    A        0      0        2 
  16 chr16_83426202   Sample    G    A        0      0        2 
  16 chr16_83426635     AAsi    C    T      0.5      1        2 
  16 chr16_83426635     AKia    C    T        0      0        2 
  16 chr16_83426635     AOna    C    T        0      0        2 
  16 chr16_83426635     ASom    C    T        0      0        2 
  16 chr16_83426635     HCab    C    T        0      0        2 
  16 chr16_83426635     HPrz    C    T        0      0        2 
  16 chr16_83426635     ZBoe    C    T        0      0        2 
  16 chr16_83426635     ZGre    C    T        0      0        2 
  16 chr16_83426635     ZHar    C    T        0      0        2 
  16 chr16_83426635   Sample    C    T        0      0        2 
  16 chr16_83428124     AAsi    A    G        0      0        2 
  16 chr16_83428124     AKia    A    G        0      0        2 
  16 chr16_83428124     AOna    A    G        0      0        2 
  16 chr16_83428124     ASom    A    G        0      0        2 
  16 chr16_83428124     HCab    A    G      0.5      1        2 
  16 chr16_83428124     HPrz    A    G        0      0        2 
  16 chr16_83428124     ZBoe    A    G        0      0        2 
  16 chr16_83428124     ZGre    A    G        0      0        2 
  16 chr16_83428124     ZHar    A    G        0      0        2 
  16 chr16_83428124   Sample    A    G        0      0        2 
  16 chr16_83431585     AAsi    A    G        0      0        2 
  16 chr16_83431585     AKia    A    G        0      0        2 
  16 chr16_83431585     AOna    A    G        0      0        2 
  16 chr16_83431585     ASom    A    G        0      0        2 
  16 chr16_83431585     HCab    A    G        0      0        2 
  16 chr16_83431585     HPrz    A    G        0      0        2 
  16 chr16_83431585     ZBoe    A    G        0      0        2 
  16 chr16_83431585     ZGre    A    G        1      2        2 
  16 chr16_83431585     ZHar    A    G        0      0        2 
  16 chr16_83431585   Sample    A    G        0      0        2 
  16 chr16_83432422     AAsi    T    C        0      0        2 
  16 chr16_83432422     AKia    T    C        0      0        2 
  16 chr16_83432422     AOna    T    C        0      0        2 
  16 chr16_83432422     ASom    T    C        0      0        2 
  16 chr16_83432422     HCab    T    C        0      0        2 
  16 chr16_83432422     HPrz    T    C        0      0        2 
  16 chr16_83432422     ZBoe    T    C      0.5      1        2 
  16 chr16_83432422     ZGre    T    C        0      0        2 
  16 chr16_83432422     ZHar    T    C        0      0        2 
  16 chr16_83432422   Sample    T    C        0      0        2 
  16 chr16_83433794     AAsi    A    C        0      0        2 
  16 chr16_83433794     AKia    A    C        0      0        2 
  16 chr16_83433794     AOna    A    C        0      0        2 
  16 chr16_83433794     ASom    A    C        0      0        2 
  16 chr16_83433794     HCab    A    C        1      2        2 
  16 chr16_83433794     HPrz    A    C        1      2        2 
  16 chr16_83433794     ZBoe    A    C        0      0        2 
  16 chr16_83433794     ZGre    A    C        0      0        2 
  16 chr16_83433794     ZHar    A    C        0      0        2 
  16 chr16_83433794   Sample    A    C        0      0        2 
  16 chr16_83446198     AAsi    C    T        0      0        2 
  16 chr16_83446198     AKia    C    T        0      0        2 
  16 chr16_83446198     AOna    C    T        0      0        2 
  16 chr16_83446198     ASom    C    T        0      0        2 
  16 chr16_83446198     HCab    C    T        0      0        2 
  16 chr16_83446198     HPrz    C    T        0      0        2 
  16 chr16_83446198     ZBoe    C    T        0      0        2 
  16 chr16_83446198     ZGre    C    T      0.5      1        2 
  16 chr16_83446198     ZHar    C    T        0      0        2 
  16 chr16_83446198   Sample    C    T        0      0        2 
  16 chr16_83454514     AAsi    G    C        0      0        2 
  16 chr16_83454514     AKia    G    C        0      0        2 
  16 chr16_83454514     AOna    G    C        0      0        2 
  16 chr16_83454514     ASom    G    C        0      0        2 
  16 chr16_83454514     HCab    G    C      0.5      1        2 
  16 chr16_83454514     HPrz    G    C      0.5      1        2 
  16 chr16_83454514     ZBoe    G    C        0      0        2 
  16 chr16_83454514     ZGre    G    C        0      0        2 
  16 chr16_83454514     ZHar    G    C        0      0        2 
  16 chr16_83454514   Sample    G    C        0      0        2 
  16 chr16_83457424     AAsi    A    G        0      0        2 
  16 chr16_83457424     AKia    A    G        0      0        2 
  16 chr16_83457424     AOna    A    G        0      0        2 
  16 chr16_83457424     ASom    A    G        0      0        2 
  16 chr16_83457424     HCab    A    G      0.5      1        2 
  16 chr16_83457424     HPrz    A    G        0      0        2 
  16 chr16_83457424     ZBoe    A    G        0      0        2 
  16 chr16_83457424     ZGre    A    G        0      0        2 
  16 chr16_83457424     ZHar    A    G        0      0        2 
  16 chr16_83457424   Sample    A    G        0      0        2 
  16 chr16_83461126     AAsi    G    C        0      0        2 
  16 chr16_83461126     AKia    G    C        0      0        2 
  16 chr16_83461126     AOna    G    C        0      0        2 
  16 chr16_83461126     ASom    G    C        0      0        2 
  16 chr16_83461126     HCab    G    C        0      0        2 
  16 chr16_83461126     HPrz    G    C        0      0        2 
  16 chr16_83461126     ZBoe    G    C        1      2        2 
  16 chr16_83461126     ZGre    G    C        0      0        2 
  16 chr16_83461126     ZHar    G    C        0      0        2 
  16 chr16_83461126   Sample    G    C        0      0        2 
  16 chr16_83465507     AAsi    T    C        1      2        2 
  16 chr16_83465507     AKia    T    C        0      0        2 
  16 chr16_83465507     AOna    T    C        0      0        2 
  16 chr16_83465507     ASom    T    C        1      2        2 
  16 chr16_83465507     HCab    T    C        0      0        2 
  16 chr16_83465507     HPrz    T    C        0      0        2 
  16 chr16_83465507     ZBoe    T    C        1      2        2 
  16 chr16_83465507     ZGre    T    C        0      0        2 
  16 chr16_83465507     ZHar    T    C        1      2        2 
  16 chr16_83465507   Sample    T    C        1      2        2 
  16 chr16_83466031     AAsi    C    G        0      0        2 
  16 chr16_83466031     AKia    C    G        0      0        2 
  16 chr16_83466031     AOna    C    G        0      0        2 
  16 chr16_83466031     ASom    C    G        0      0        2 
  16 chr16_83466031     HCab    C    G        1      2        2 
  16 chr16_83466031     HPrz    C    G        1      2        2 
  16 chr16_83466031     ZBoe    C    G        0      0        2 
  16 chr16_83466031     ZGre    C    G        0      0        2 
  16 chr16_83466031     ZHar    C    G        0      0        2 
  16 chr16_83466031   Sample    C    G        0      0        2 
  16 chr16_83470953     AAsi    C    G        0      0        2 
  16 chr16_83470953     AKia    C    G        0      0        2 
  16 chr16_83470953     AOna    C    G        0      0        2 
  16 chr16_83470953     ASom    C    G        0      0        2 
  16 chr16_83470953     HCab    C    G        0      0        2 
  16 chr16_83470953     HPrz    C    G        0      0        2 
  16 chr16_83470953     ZBoe    C    G        0      0        2 
  16 chr16_83470953     ZGre    C    G        1      2        2 
  16 chr16_83470953     ZHar    C    G        0      0        2 
  16 chr16_83470953   Sample    C    G        0      0        2 
  16 chr16_83477364     AAsi    T    C        0      0        2 
  16 chr16_83477364     AKia    T    C        1      2        2 
  16 chr16_83477364     AOna    T    C        0      0        2 
  16 chr16_83477364     ASom    T    C        0      0        2 
  16 chr16_83477364     HCab    T    C        0      0        2 
  16 chr16_83477364     HPrz    T    C        0      0        2 
  16 chr16_83477364     ZBoe    T    C        0      0        2 
  16 chr16_83477364     ZGre    T    C        0      0        2 
  16 chr16_83477364     ZHar    T    C        0      0        2 
  16 chr16_83477364   Sample    T    C        0      0        2 
  16 chr16_83477561     AAsi    G    T      0.5      1        2 
  16 chr16_83477561     AKia    G    T        0      0        2 
  16 chr16_83477561     AOna    G    T        0      0        2 
  16 chr16_83477561     ASom    G    T        0      0        2 
  16 chr16_83477561     HCab    G    T        0      0        2 
  16 chr16_83477561     HPrz    G    T        0      0        2 
  16 chr16_83477561     ZBoe    G    T        0      0        2 
  16 chr16_83477561     ZGre    G    T        0      0        2 
  16 chr16_83477561     ZHar    G    T        0      0        2 
  16 chr16_83477561   Sample    G    T        0      0        2 
  16 chr16_83487829     AAsi    C    A        0      0        2 
  16 chr16_83487829     AKia    C    A        0      0        2 
  16 chr16_83487829     AOna    C    A        0      0        2 
  16 chr16_83487829     ASom    C    A        0      0        2 
  16 chr16_83487829     HCab    C    A        0      0        2 
  16 chr16_83487829     HPrz    C    A      0.5      1        2 
  16 chr16_83487829     ZBoe    C    A        0      0        2 
  16 chr16_83487829     ZGre    C    A        0      0        2 
  16 chr16_83487829     ZHar    C    A        0      0        2 
  16 chr16_83487829   Sample    C    A        0      0        2 
  16 chr16_83489504     AAsi    G    A        0      0        2 
  16 chr16_83489504     AKia    G    A        0      0        2 
  16 chr16_83489504     AOna    G    A        0      0        2 
  16 chr16_83489504     ASom    G    A        0      0        2 
  16 chr16_83489504     HCab    G    A        0      0        2 
  16 chr16_83489504     HPrz    G    A      0.5      1        2 
  16 chr16_83489504     ZBoe    G    A        0      0        2 
  16 chr16_83489504     ZGre    G    A        0      0        2 
  16 chr16_83489504     ZHar    G    A        0      0        2 
  16 chr16_83489504   Sample    G    A        0      0        2 
  16 chr16_83499697     AAsi    A    G        0      0        2 
  16 chr16_83499697     AKia    A    G        0      0        2 
  16 chr16_83499697     AOna    A    G        0      0        2 
  16 chr16_83499697     ASom    A    G        0      0        2 
  16 chr16_83499697     HCab    A    G        0      0        2 
  16 chr16_83499697     HPrz    A    G        0      0        2 
  16 chr16_83499697     ZBoe    A    G      0.5      1        2 
  16 chr16_83499697     ZGre    A    G        0      0        2 
  16 chr16_83499697     ZHar    A    G        0      0        2 
  16 chr16_83499697   Sample    A    G        0      0        2 
  16 chr16_83506150     AAsi    C    T        0      0        2 
  16 chr16_83506150     AKia    C    T        0      0        2 
  16 chr16_83506150     AOna    C    T        0      0        2 
  16 chr16_83506150     ASom    C    T        0      0        2 
  16 chr16_83506150     HCab    C    T        0      0        2 
  16 chr16_83506150     HPrz    C    T        0      0        2 
  16 chr16_83506150     ZBoe    C    T        0      0        2 
  16 chr16_83506150     ZGre    C    T        1      2        2 
  16 chr16_83506150     ZHar    C    T        0      0        2 
  16 chr16_83506150   Sample    C    T        0      0        2 
  16 chr16_83508542     AAsi    C    T        0      0        2 
  16 chr16_83508542     AKia    C    T        0      0        2 
  16 chr16_83508542     AOna    C    T        0      0        2 
  16 chr16_83508542     ASom    C    T        0      0        2 
  16 chr16_83508542     HCab    C    T        1      2        2 
  16 chr16_83508542     HPrz    C    T        1      2        2 
  16 chr16_83508542     ZBoe    C    T        0      0        2 
  16 chr16_83508542     ZGre    C    T        0      0        2 
  16 chr16_83508542     ZHar    C    T        0      0        2 
  16 chr16_83508542   Sample    C    T        0      0        2 
  16 chr16_83512294     AAsi    C    T        0      0        2 
  16 chr16_83512294     AKia    C    T        0      0        2 
  16 chr16_83512294     AOna    C    T        0      0        2 
  16 chr16_83512294     ASom    C    T        0      0        2 
  16 chr16_83512294     HCab    C    T        1      2        2 
  16 chr16_83512294     HPrz    C    T        1      2        2 
  16 chr16_83512294     ZBoe    C    T        0      0        2 
  16 chr16_83512294     ZGre    C    T        0      0        2 
  16 chr16_83512294     ZHar    C    T        0      0        2 
  16 chr16_83512294   Sample    C    T        0      0        2 
  16 chr16_83517650     AAsi    T    C        0      0        2 
  16 chr16_83517650     AKia    T    C        0      0        2 
  16 chr16_83517650     AOna    T    C      0.5      1        2 
  16 chr16_83517650     ASom    T    C        0      0        2 
  16 chr16_83517650     HCab    T    C        0      0        2 
  16 chr16_83517650     HPrz    T    C        0      0        2 
  16 chr16_83517650     ZBoe    T    C        0      0        2 
  16 chr16_83517650     ZGre    T    C        0      0        2 
  16 chr16_83517650     ZHar    T    C        0      0        2 
  16 chr16_83517650   Sample    T    C        0      0        2 
  16 chr16_83521925     AAsi    C    T        0      0        2 
  16 chr16_83521925     AKia    C    T        0      0        2 
  16 chr16_83521925     AOna    C    T        0      0        2 
  16 chr16_83521925     ASom    C    T        0      0        2 
  16 chr16_83521925     HCab    C    T        1      2        2 
  16 chr16_83521925     HPrz    C    T        1      2        2 
  16 chr16_83521925     ZBoe    C    T        0      0        2 
  16 chr16_83521925     ZGre    C    T        0      0        2 
  16 chr16_83521925     ZHar    C    T        0      0        2 
  16 chr16_83521925   Sample    C    T        0      0        2 
  16 chr16_83523303     AAsi    C    T        0      0        2 
  16 chr16_83523303     AKia    C    T        0      0        2 
  16 chr16_83523303     AOna    C    T        0      0        2 
  16 chr16_83523303     ASom    C    T        0      0        2 
  16 chr16_83523303     HCab    C    T        1      2        2 
  16 chr16_83523303     HPrz    C    T        1      2        2 
  16 chr16_83523303     ZBoe    C    T        0      0        2 
  16 chr16_83523303     ZGre    C    T        0      0        2 
  16 chr16_83523303     ZHar    C    T        0      0        2 
  16 chr16_83523303   Sample    C    T        0      0        2 
  16 chr16_83528705     AAsi    A    G        0      0        2 
  16 chr16_83528705     AKia    A    G        0      0        2 
  16 chr16_83528705     AOna    A    G        0      0        2 
  16 chr16_83528705     ASom    A    G        0      0        2 
  16 chr16_83528705     HCab    A    G        1      2        2 
  16 chr16_83528705     HPrz    A    G        1      2        2 
  16 chr16_83528705     ZBoe    A    G        0      0        2 
  16 chr16_83528705     ZGre    A    G        0      0        2 
  16 chr16_83528705     ZHar    A    G        0      0        2 
  16 chr16_83528705   Sample    A    G        0      0        2 
  16 chr16_83529459     AAsi    G    A        0      0        2 
  16 chr16_83529459     AKia    G    A        0      0        2 
  16 chr16_83529459     AOna    G    A        0      0        2 
  16 chr16_83529459     ASom    G    A        0      0        2 
  16 chr16_83529459     HCab    G    A      0.5      1        2 
  16 chr16_83529459     HPrz    G    A        0      0        2 
  16 chr16_83529459     ZBoe    G    A        0      0        2 
  16 chr16_83529459     ZGre    G    A        0      0        2 
  16 chr16_83529459     ZHar    G    A        0      0        2 
  16 chr16_83529459   Sample    G    A        0      0        2 
  16 chr16_83529858     AAsi    C    G        0      0        2 
  16 chr16_83529858     AKia    C    G        0      0        2 
  16 chr16_83529858     AOna    C    G        0      0        2 
  16 chr16_83529858     ASom    C    G        0      0        2 
  16 chr16_83529858     HCab    C    G        1      2        2 
  16 chr16_83529858     HPrz    C    G        1      2        2 
  16 chr16_83529858     ZBoe    C    G        0      0        2 
  16 chr16_83529858     ZGre    C    G        0      0        2 
  16 chr16_83529858     ZHar    C    G        0      0        2 
  16 chr16_83529858   Sample    C    G        0      0        2 
  16 chr16_83530847     AAsi    A    C        0      0        2 
  16 chr16_83530847     AKia    A    C        1      2        2 
  16 chr16_83530847     AOna    A    C        0      0        2 
  16 chr16_83530847     ASom    A    C        0      0        2 
  16 chr16_83530847     HCab    A    C        0      0        2 
  16 chr16_83530847     HPrz    A    C        0      0        2 
  16 chr16_83530847     ZBoe    A    C        0      0        2 
  16 chr16_83530847     ZGre    A    C        0      0        2 
  16 chr16_83530847     ZHar    A    C        0      0        2 
  16 chr16_83530847   Sample    A    C        0      0        2 
  16 chr16_83534965     AAsi    C    T        0      0        2 
  16 chr16_83534965     AKia    C    T        0      0        2 
  16 chr16_83534965     AOna    C    T        0      0        2 
  16 chr16_83534965     ASom    C    T        0      0        2 
  16 chr16_83534965     HCab    C    T        1      2        2 
  16 chr16_83534965     HPrz    C    T        1      2        2 
  16 chr16_83534965     ZBoe    C    T        0      0        2 
  16 chr16_83534965     ZGre    C    T        0      0        2 
  16 chr16_83534965     ZHar    C    T        0      0        2 
  16 chr16_83534965   Sample    C    T        0      0        2 
  16 chr16_83535756     AAsi    T    A        0      0        2 
  16 chr16_83535756     AKia    T    A        0      0        2 
  16 chr16_83535756     AOna    T    A        0      0        2 
  16 chr16_83535756     ASom    T    A        0      0        2 
  16 chr16_83535756     HCab    T    A      0.5      1        2 
  16 chr16_83535756     HPrz    T    A        0      0        2 
  16 chr16_83535756     ZBoe    T    A        0      0        2 
  16 chr16_83535756     ZGre    T    A        0      0        2 
  16 chr16_83535756     ZHar    T    A        0      0        2 
  16 chr16_83535756   Sample    T    A        0      0        2 
  16 chr16_83538990     AAsi    G    A        0      0        2 
  16 chr16_83538990     AKia    G    A        0      0        2 
  16 chr16_83538990     AOna    G    A        1      2        2 
  16 chr16_83538990     ASom    G    A        0      0        2 
  16 chr16_83538990     HCab    G    A        0      0        2 
  16 chr16_83538990     HPrz    G    A        0      0        2 
  16 chr16_83538990     ZBoe    G    A        0      0        2 
  16 chr16_83538990     ZGre    G    A        0      0        2 
  16 chr16_83538990     ZHar    G    A        0      0        2 
  16 chr16_83538990   Sample    G    A        0      0        2 
  16 chr16_83546303     AAsi    G    C        0      0        2 
  16 chr16_83546303     AKia    G    C        1      2        2 
  16 chr16_83546303     AOna    G    C        0      0        2 
  16 chr16_83546303     ASom    G    C        0      0        2 
  16 chr16_83546303     HCab    G    C        0      0        2 
  16 chr16_83546303     HPrz    G    C        0      0        2 
  16 chr16_83546303     ZBoe    G    C        0      0        2 
  16 chr16_83546303     ZGre    G    C        0      0        2 
  16 chr16_83546303     ZHar    G    C        0      0        2 
  16 chr16_83546303   Sample    G    C        0      0        2 
  16 chr16_83550782     AAsi    T    G        0      0        2 
  16 chr16_83550782     AKia    T    G        0      0        2 
  16 chr16_83550782     AOna    T    G        0      0        2 
  16 chr16_83550782     ASom    T    G        0      0        2 
  16 chr16_83550782     HCab    T    G        0      0        2 
  16 chr16_83550782     HPrz    T    G        0      0        2 
  16 chr16_83550782     ZBoe    T    G      0.5      1        2 
  16 chr16_83550782     ZGre    T    G        0      0        2 
  16 chr16_83550782     ZHar    T    G        0      0        2 
  16 chr16_83550782   Sample    T    G        0      0        2 
  16 chr16_83552960     AAsi    G    C        0      0        2 
  16 chr16_83552960     AKia    G    C        0      0        2 
  16 chr16_83552960     AOna    G    C        0      0        2 
  16 chr16_83552960     ASom    G    C        0      0        2 
  16 chr16_83552960     HCab    G    C        1      2        2 
  16 chr16_83552960     HPrz    G    C        1      2        2 
  16 chr16_83552960     ZBoe    G    C        0      0        2 
  16 chr16_83552960     ZGre    G    C        0      0        2 
  16 chr16_83552960     ZHar    G    C        0      0        2 
  16 chr16_83552960   Sample    G    C        0      0        2 
  16 chr16_83554081     AAsi    A    G        0      0        2 
  16 chr16_83554081     AKia    A    G        0      0        2 
  16 chr16_83554081     AOna    A    G      0.5      1        2 
  16 chr16_83554081     ASom    A    G        0      0        2 
  16 chr16_83554081     HCab    A    G        0      0        2 
  16 chr16_83554081     HPrz    A    G        0      0        2 
  16 chr16_83554081     ZBoe    A    G        0      0        2 
  16 chr16_83554081     ZGre    A    G        0      0        2 
  16 chr16_83554081     ZHar    A    G        0      0        2 
  16 chr16_83554081   Sample    A    G        0      0        2 
  16 chr16_83558633     AAsi    A    G        0      0        2 
  16 chr16_83558633     AKia    A    G        0      0        2 
  16 chr16_83558633     AOna    A    G        0      0        2 
  16 chr16_83558633     ASom    A    G        0      0        2 
  16 chr16_83558633     HCab    A    G        0      0        2 
  16 chr16_83558633     HPrz    A    G        0      0        2 
  16 chr16_83558633     ZBoe    A    G        0      0        2 
  16 chr16_83558633     ZGre    A    G      0.5      1        2 
  16 chr16_83558633     ZHar    A    G        0      0        2 
  16 chr16_83558633   Sample    A    G        0      0        2 
  16 chr16_83564012     AAsi    A    G        0      0        2 
  16 chr16_83564012     AKia    A    G      0.5      1        2 
  16 chr16_83564012     AOna    A    G        1      2        2 
  16 chr16_83564012     ASom    A    G        0      0        2 
  16 chr16_83564012     HCab    A    G        0      0        2 
  16 chr16_83564012     HPrz    A    G        0      0        2 
  16 chr16_83564012     ZBoe    A    G        0      0        2 
  16 chr16_83564012     ZGre    A    G        0      0        2 
  16 chr16_83564012     ZHar    A    G        0      0        2 
  16 chr16_83564012   Sample    A    G        0      0        2 
  16 chr16_83567870     AAsi    C    T        0      0        2 
  16 chr16_83567870     AKia    C    T        0      0        2 
  16 chr16_83567870     AOna    C    T        0      0        2 
  16 chr16_83567870     ASom    C    T        0      0        2 
  16 chr16_83567870     HCab    C    T        1      2        2 
  16 chr16_83567870     HPrz    C    T        1      2        2 
  16 chr16_83567870     ZBoe    C    T        0      0        2 
  16 chr16_83567870     ZGre    C    T        0      0        2 
  16 chr16_83567870     ZHar    C    T        0      0        2 
  16 chr16_83567870   Sample    C    T        0      0        2 
  16 chr16_83590397     AAsi    T    C        0      0        2 
  16 chr16_83590397     AKia    T    C        0      0        2 
  16 chr16_83590397     AOna    T    C        0      0        2 
  16 chr16_83590397     ASom    T    C        0      0        2 
  16 chr16_83590397     HCab    T    C        1      2        2 
  16 chr16_83590397     HPrz    T    C        1      2        2 
  16 chr16_83590397     ZBoe    T    C        0      0        2 
  16 chr16_83590397     ZGre    T    C        0      0        2 
  16 chr16_83590397     ZHar    T    C        0      0        2 
  16 chr16_83590397   Sample    T    C        0      0        2 
  16 chr16_83595441     AAsi    G    T        0      0        2 
  16 chr16_83595441     AKia    G    T        0      0        2 
  16 chr16_83595441     AOna    G    T        0      0        2 
  16 chr16_83595441     ASom    G    T        0      0        2 
  16 chr16_83595441     HCab    G    T        0      0        2 
  16 chr16_83595441     HPrz    G    T        0      0        2 
  16 chr16_83595441     ZBoe    G    T      0.5      1        2 
  16 chr16_83595441     ZGre    G    T        0      0        2 
  16 chr16_83595441     ZHar    G    T        0      0        2 
  16 chr16_83595441   Sample    G    T        0      0        2 
  16 chr16_83596495     AAsi    C    T        0      0        2 
  16 chr16_83596495     AKia    C    T        0      0        2 
  16 chr16_83596495     AOna    C    T        0      0        2 
  16 chr16_83596495     ASom    C    T        0      0        2 
  16 chr16_83596495     HCab    C    T        1      2        2 
  16 chr16_83596495     HPrz    C    T        1      2        2 
  16 chr16_83596495     ZBoe    C    T        0      0        2 
  16 chr16_83596495     ZGre    C    T        0      0        2 
  16 chr16_83596495     ZHar    C    T        0      0        2 
  16 chr16_83596495   Sample    C    T        0      0        2 
  16 chr16_83597412     AAsi    G    A        0      0        2 
  16 chr16_83597412     AKia    G    A        0      0        2 
  16 chr16_83597412     AOna    G    A        0      0        2 
  16 chr16_83597412     ASom    G    A        0      0        2 
  16 chr16_83597412     HCab    G    A        1      2        2 
  16 chr16_83597412     HPrz    G    A        1      2        2 
  16 chr16_83597412     ZBoe    G    A        0      0        2 
  16 chr16_83597412     ZGre    G    A        0      0        2 
  16 chr16_83597412     ZHar    G    A        0      0        2 
  16 chr16_83597412   Sample    G    A        0      0        2 
  16 chr16_83599850     AAsi    T    C        0      0        2 
  16 chr16_83599850     AKia    T    C        0      0        2 
  16 chr16_83599850     AOna    T    C        0      0        2 
  16 chr16_83599850     ASom    T    C        0      0        2 
  16 chr16_83599850     HCab    T    C        0      0        2 
  16 chr16_83599850     HPrz    T    C        0      0        2 
  16 chr16_83599850     ZBoe    T    C      0.5      1        2 
  16 chr16_83599850     ZGre    T    C        0      0        2 
  16 chr16_83599850     ZHar    T    C        0      0        2 
  16 chr16_83599850   Sample    T    C        0      0        2 
  16 chr16_83601038     AAsi    A    C        0      0        2 
  16 chr16_83601038     AKia    A    C        0      0        2 
  16 chr16_83601038     AOna    A    C        0      0        2 
  16 chr16_83601038     ASom    A    C        0      0        2 
  16 chr16_83601038     HCab    A    C        1      2        2 
  16 chr16_83601038     HPrz    A    C        1      2        2 
  16 chr16_83601038     ZBoe    A    C        0      0        2 
  16 chr16_83601038     ZGre    A    C        0      0        2 
  16 chr16_83601038     ZHar    A    C        0      0        2 
  16 chr16_83601038   Sample    A    C        0      0        2 
  16 chr16_83601064     AAsi    T    C        0      0        2 
  16 chr16_83601064     AKia    T    C        0      0        2 
  16 chr16_83601064     AOna    T    C        0      0        2 
  16 chr16_83601064     ASom    T    C        1      2        2 
  16 chr16_83601064     HCab    T    C        0      0        2 
  16 chr16_83601064     HPrz    T    C        0      0        2 
  16 chr16_83601064     ZBoe    T    C        0      0        2 
  16 chr16_83601064     ZGre    T    C        0      0        2 
  16 chr16_83601064     ZHar    T    C        0      0        2 
  16 chr16_83601064   Sample    T    C        0      0        2 
  16 chr16_83603006     AAsi    C    G        0      0        2 
  16 chr16_83603006     AKia    C    G      0.5      1        2 
  16 chr16_83603006     AOna    C    G        0      0        2 
  16 chr16_83603006     ASom    C    G        0      0        2 
  16 chr16_83603006     HCab    C    G        0      0        2 
  16 chr16_83603006     HPrz    C    G        0      0        2 
  16 chr16_83603006     ZBoe    C    G        0      0        2 
  16 chr16_83603006     ZGre    C    G        0      0        2 
  16 chr16_83603006     ZHar    C    G        0      0        2 
  16 chr16_83603006   Sample    C    G        0      0        2 
  16 chr16_83605502     AAsi    A    G        0      0        2 
  16 chr16_83605502     AKia    A    G        0      0        2 
  16 chr16_83605502     AOna    A    G        0      0        2 
  16 chr16_83605502     ASom    A    G        0      0        2 
  16 chr16_83605502     HCab    A    G        0      0        2 
  16 chr16_83605502     HPrz    A    G        0      0        2 
  16 chr16_83605502     ZBoe    A    G        1      2        2 
  16 chr16_83605502     ZGre    A    G        0      0        2 
  16 chr16_83605502     ZHar    A    G        0      0        2 
  16 chr16_83605502   Sample    A    G        1      2        2 
  16 chr16_83607345     AAsi    T    C        0      0        2 
  16 chr16_83607345     AKia    T    C        0      0        2 
  16 chr16_83607345     AOna    T    C        0      0        2 
  16 chr16_83607345     ASom    T    C        0      0        2 
  16 chr16_83607345     HCab    T    C        0      0        2 
  16 chr16_83607345     HPrz    T    C      0.5      1        2 
  16 chr16_83607345     ZBoe    T    C        0      0        2 
  16 chr16_83607345     ZGre    T    C        0      0        2 
  16 chr16_83607345     ZHar    T    C        0      0        2 
  16 chr16_83607345   Sample    T    C        0      0        2 
  16 chr16_83616457     AAsi    C    A        0      0        2 
  16 chr16_83616457     AKia    C    A        0      0        2 
  16 chr16_83616457     AOna    C    A        0      0        2 
  16 chr16_83616457     ASom    C    A        0      0        2 
  16 chr16_83616457     HCab    C    A        0      0        2 
  16 chr16_83616457     HPrz    C    A      0.5      1        2 
  16 chr16_83616457     ZBoe    C    A        0      0        2 
  16 chr16_83616457     ZGre    C    A        0      0        2 
  16 chr16_83616457     ZHar    C    A        0      0        2 
  16 chr16_83616457   Sample    C    A        0      0        2 
  16 chr16_83619246     AAsi    T    C        0      0        2 
  16 chr16_83619246     AKia    T    C      0.5      1        2 
  16 chr16_83619246     AOna    T    C        0      0        2 
  16 chr16_83619246     ASom    T    C        0      0        2 
  16 chr16_83619246     HCab    T    C        0      0        2 
  16 chr16_83619246     HPrz    T    C        0      0        2 
  16 chr16_83619246     ZBoe    T    C        0      0        2 
  16 chr16_83619246     ZGre    T    C        0      0        2 
  16 chr16_83619246     ZHar    T    C        0      0        2 
  16 chr16_83619246   Sample    T    C        0      0        2 
  16 chr16_83620077     AAsi    T    C        0      0        2 
  16 chr16_83620077     AKia    T    C        0      0        2 
  16 chr16_83620077     AOna    T    C        0      0        2 
  16 chr16_83620077     ASom    T    C        0      0        2 
  16 chr16_83620077     HCab    T    C        1      2        2 
  16 chr16_83620077     HPrz    T    C        1      2        2 
  16 chr16_83620077     ZBoe    T    C        0      0        2 
  16 chr16_83620077     ZGre    T    C        0      0        2 
  16 chr16_83620077     ZHar    T    C        0      0        2 
  16 chr16_83620077   Sample    T    C        0      0        2 
  16 chr16_83625563     AAsi    G    C        0      0        2 
  16 chr16_83625563     AKia    G    C        0      0        2 
  16 chr16_83625563     AOna    G    C      0.5      1        2 
  16 chr16_83625563     ASom    G    C        0      0        2 
  16 chr16_83625563     HCab    G    C        0      0        2 
  16 chr16_83625563     HPrz    G    C        0      0        2 
  16 chr16_83625563     ZBoe    G    C        0      0        2 
  16 chr16_83625563     ZGre    G    C        0      0        2 
  16 chr16_83625563     ZHar    G    C        0      0        2 
  16 chr16_83625563   Sample    G    C        0      0        2 
  16 chr16_83625845     AAsi    G    A        0      0        2 
  16 chr16_83625845     AKia    G    A        0      0        2 
  16 chr16_83625845     AOna    G    A      0.5      1        2 
  16 chr16_83625845     ASom    G    A        0      0        2 
  16 chr16_83625845     HCab    G    A        0      0        2 
  16 chr16_83625845     HPrz    G    A        0      0        2 
  16 chr16_83625845     ZBoe    G    A        0      0        2 
  16 chr16_83625845     ZGre    G    A        0      0        2 
  16 chr16_83625845     ZHar    G    A        0      0        2 
  16 chr16_83625845   Sample    G    A        0      0        2 
  16 chr16_83627209     AAsi    G    A        0      0        2 
  16 chr16_83627209     AKia    G    A        0      0        2 
  16 chr16_83627209     AOna    G    A        0      0        2 
  16 chr16_83627209     ASom    G    A        0      0        2 
  16 chr16_83627209     HCab    G    A        0      0        2 
  16 chr16_83627209     HPrz    G    A        0      0        2 
  16 chr16_83627209     ZBoe    G    A        0      0        2 
  16 chr16_83627209     ZGre    G    A        0      0        2 
  16 chr16_83627209     ZHar    G    A        1      2        2 
  16 chr16_83627209   Sample    G    A        0      0        2 
  16 chr16_83629786     AAsi    C    G        0      0        2 
  16 chr16_83629786     AKia    C    G        0      0        2 
  16 chr16_83629786     AOna    C    G        0      0        2 
  16 chr16_83629786     ASom    C    G        0      0        2 
  16 chr16_83629786     HCab    C    G        1      2        2 
  16 chr16_83629786     HPrz    C    G        1      2        2 
  16 chr16_83629786     ZBoe    C    G        0      0        2 
  16 chr16_83629786     ZGre    C    G        0      0        2 
  16 chr16_83629786     ZHar    C    G        0      0        2 
  16 chr16_83629786   Sample    C    G        0      0        2 
  16 chr16_83634111     AAsi    C    T        0      0        2 
  16 chr16_83634111     AKia    C    T        0      0        2 
  16 chr16_83634111     AOna    C    T        0      0        2 
  16 chr16_83634111     ASom    C    T        0      0        2 
  16 chr16_83634111     HCab    C    T      0.5      1        2 
  16 chr16_83634111     HPrz    C    T        0      0        2 
  16 chr16_83634111     ZBoe    C    T        0      0        2 
  16 chr16_83634111     ZGre    C    T        0      0        2 
  16 chr16_83634111     ZHar    C    T        0      0        2 
  16 chr16_83634111   Sample    C    T        0      0        2 
  16 chr16_83635010     AAsi    T    C        0      0        2 
  16 chr16_83635010     AKia    T    C        0      0        2 
  16 chr16_83635010     AOna    T    C      0.5      1        2 
  16 chr16_83635010     ASom    T    C        0      0        2 
  16 chr16_83635010     HCab    T    C        0      0        2 
  16 chr16_83635010     HPrz    T    C        0      0        2 
  16 chr16_83635010     ZBoe    T    C        0      0        2 
  16 chr16_83635010     ZGre    T    C        0      0        2 
  16 chr16_83635010     ZHar    T    C        0      0        2 
  16 chr16_83635010   Sample    T    C        0      0        2 
  16 chr16_83638761     AAsi    T    C        0      0        2 
  16 chr16_83638761     AKia    T    C      0.5      1        2 
  16 chr16_83638761     AOna    T    C        0      0        2 
  16 chr16_83638761     ASom    T    C        0      0        2 
  16 chr16_83638761     HCab    T    C        0      0        2 
  16 chr16_83638761     HPrz    T    C        0      0        2 
  16 chr16_83638761     ZBoe    T    C        0      0        2 
  16 chr16_83638761     ZGre    T    C        0      0        2 
  16 chr16_83638761     ZHar    T    C        0      0        2 
  16 chr16_83638761   Sample    T    C        0      0        2 
  16 chr16_83640493     AAsi    G    A        0      0        2 
  16 chr16_83640493     AKia    G    A        0      0        2 
  16 chr16_83640493     AOna    G    A        0      0        2 
  16 chr16_83640493     ASom    G    A        0      0        2 
  16 chr16_83640493     HCab    G    A        0      0        2 
  16 chr16_83640493     HPrz    G    A      0.5      1        2 
  16 chr16_83640493     ZBoe    G    A        0      0        2 
  16 chr16_83640493     ZGre    G    A        0      0        2 
  16 chr16_83640493     ZHar    G    A        0      0        2 
  16 chr16_83640493   Sample    G    A        0      0        2 
  16 chr16_83647241     AAsi    T    C        0      0        2 
  16 chr16_83647241     AKia    T    C        0      0        2 
  16 chr16_83647241     AOna    T    C        1      2        2 
  16 chr16_83647241     ASom    T    C        0      0        2 
  16 chr16_83647241     HCab    T    C        0      0        2 
  16 chr16_83647241     HPrz    T    C        0      0        2 
  16 chr16_83647241     ZBoe    T    C      0.5      1        2 
  16 chr16_83647241     ZGre    T    C        0      0        2 
  16 chr16_83647241     ZHar    T    C        0      0        2 
  16 chr16_83647241   Sample    T    C        0      0        2 
  16 chr16_83651729     AAsi    C    T        1      2        2 
  16 chr16_83651729     AKia    C    T        0      0        2 
  16 chr16_83651729     AOna    C    T        0      0        2 
  16 chr16_83651729     ASom    C    T        1      2        2 
  16 chr16_83651729     HCab    C    T        0      0        2 
  16 chr16_83651729     HPrz    C    T        0      0        2 
  16 chr16_83651729     ZBoe    C    T        0      0        2 
  16 chr16_83651729     ZGre    C    T        0      0        2 
  16 chr16_83651729     ZHar    C    T        0      0        2 
  16 chr16_83651729   Sample    C    T        1      2        2 
  16 chr16_83652233     AAsi    G    T        0      0        2 
  16 chr16_83652233     AKia    G    T        0      0        2 
  16 chr16_83652233     AOna    G    T        0      0        2 
  16 chr16_83652233     ASom    G    T        0      0        2 
  16 chr16_83652233     HCab    G    T        0      0        2 
  16 chr16_83652233     HPrz    G    T        0      0        2 
  16 chr16_83652233     ZBoe    G    T        1      2        2 
  16 chr16_83652233     ZGre    G    T        0      0        2 
  16 chr16_83652233     ZHar    G    T        0      0        2 
  16 chr16_83652233   Sample    G    T        0      0        2 
  16 chr16_83654934     AAsi    T    C        0      0        2 
  16 chr16_83654934     AKia    T    C        0      0        2 
  16 chr16_83654934     AOna    T    C        0      0        2 
  16 chr16_83654934     ASom    T    C        0      0        2 
  16 chr16_83654934     HCab    T    C        1      2        2 
  16 chr16_83654934     HPrz    T    C        1      2        2 
  16 chr16_83654934     ZBoe    T    C        0      0        2 
  16 chr16_83654934     ZGre    T    C        0      0        2 
  16 chr16_83654934     ZHar    T    C        0      0        2 
  16 chr16_83654934   Sample    T    C        0      0        2 
  16 chr16_83657764     AAsi    C    T        0      0        2 
  16 chr16_83657764     AKia    C    T        0      0        2 
  16 chr16_83657764     AOna    C    T        0      0        2 
  16 chr16_83657764     ASom    C    T        0      0        2 
  16 chr16_83657764     HCab    C    T        0      0        2 
  16 chr16_83657764     HPrz    C    T        0      0        2 
  16 chr16_83657764     ZBoe    C    T      0.5      1        2 
  16 chr16_83657764     ZGre    C    T        0      0        2 
  16 chr16_83657764     ZHar    C    T        0      0        2 
  16 chr16_83657764   Sample    C    T        0      0        2 
  16 chr16_83661210     AAsi    C    T        0      0        2 
  16 chr16_83661210     AKia    C    T        0      0        2 
  16 chr16_83661210     AOna    C    T        1      2        2 
  16 chr16_83661210     ASom    C    T        0      0        2 
  16 chr16_83661210     HCab    C    T        0      0        2 
  16 chr16_83661210     HPrz    C    T        0      0        2 
  16 chr16_83661210     ZBoe    C    T        0      0        2 
  16 chr16_83661210     ZGre    C    T        0      0        2 
  16 chr16_83661210     ZHar    C    T        0      0        2 
  16 chr16_83661210   Sample    C    T        0      0        2 
  16 chr16_83663795     AAsi    G    T        0      0        2 
  16 chr16_83663795     AKia    G    T        1      2        2 
  16 chr16_83663795     AOna    G    T        0      0        2 
  16 chr16_83663795     ASom    G    T        0      0        2 
  16 chr16_83663795     HCab    G    T        0      0        2 
  16 chr16_83663795     HPrz    G    T        0      0        2 
  16 chr16_83663795     ZBoe    G    T        0      0        2 
  16 chr16_83663795     ZGre    G    T        0      0        2 
  16 chr16_83663795     ZHar    G    T        0      0        2 
  16 chr16_83663795   Sample    G    T        0      0        2 
  16 chr16_83663895     AAsi    C    G        0      0        2 
  16 chr16_83663895     AKia    C    G        0      0        2 
  16 chr16_83663895     AOna    C    G      0.5      1        2 
  16 chr16_83663895     ASom    C    G        0      0        2 
  16 chr16_83663895     HCab    C    G        0      0        2 
  16 chr16_83663895     HPrz    C    G        0      0        2 
  16 chr16_83663895     ZBoe    C    G        0      0        2 
  16 chr16_83663895     ZGre    C    G        0      0        2 
  16 chr16_83663895     ZHar    C    G        0      0        2 
  16 chr16_83663895   Sample    C    G        0      0        2 
  16 chr16_83666084     AAsi    A    G        0      0        2 
  16 chr16_83666084     AKia    A    G        0      0        2 
  16 chr16_83666084     AOna    A    G        0      0        2 
  16 chr16_83666084     ASom    A    G        0      0        2 
  16 chr16_83666084     HCab    A    G        0      0        2 
  16 chr16_83666084     HPrz    A    G        0      0        2 
  16 chr16_83666084     ZBoe    A    G      0.5      1        2 
  16 chr16_83666084     ZGre    A    G        0      0        2 
  16 chr16_83666084     ZHar    A    G        0      0        2 
  16 chr16_83666084   Sample    A    G        0      0        2 
  16 chr16_83668925     AAsi    G    T        0      0        2 
  16 chr16_83668925     AKia    G    T        0      0        2 
  16 chr16_83668925     AOna    G    T        0      0        2 
  16 chr16_83668925     ASom    G    T        0      0        2 
  16 chr16_83668925     HCab    G    T        0      0        2 
  16 chr16_83668925     HPrz    G    T        0      0        2 
  16 chr16_83668925     ZBoe    G    T        1      2        2 
  16 chr16_83668925     ZGre    G    T        1      2        2 
  16 chr16_83668925     ZHar    G    T        1      2        2 
  16 chr16_83668925   Sample    G    T        0      0        2 
  16 chr16_83691809     AAsi    T    C        1      2        2 
  16 chr16_83691809     AKia    T    C        0      0        2 
  16 chr16_83691809     AOna    T    C        0      0        2 
  16 chr16_83691809     ASom    T    C        1      2        2 
  16 chr16_83691809     HCab    T    C        0      0        2 
  16 chr16_83691809     HPrz    T    C        0      0        2 
  16 chr16_83691809     ZBoe    T    C        0      0        2 
  16 chr16_83691809     ZGre    T    C        0      0        2 
  16 chr16_83691809     ZHar    T    C        0      0        2 
  16 chr16_83691809   Sample    T    C        1      2        2 
  16 chr16_83694925     AAsi    A    G        0      0        2 
  16 chr16_83694925     AKia    A    G        0      0        2 
  16 chr16_83694925     AOna    A    G        0      0        2 
  16 chr16_83694925     ASom    A    G        0      0        2 
  16 chr16_83694925     HCab    A    G        0      0        2 
  16 chr16_83694925     HPrz    A    G        0      0        2 
  16 chr16_83694925     ZBoe    A    G        0      0        2 
  16 chr16_83694925     ZGre    A    G        0      0        2 
  16 chr16_83694925     ZHar    A    G        1      2        2 
  16 chr16_83694925   Sample    A    G        0      0        2 
  16 chr16_83695138     AAsi    A    C        0      0        2 
  16 chr16_83695138     AKia    A    C        0      0        2 
  16 chr16_83695138     AOna    A    C        0      0        2 
  16 chr16_83695138     ASom    A    C        0      0        2 
  16 chr16_83695138     HCab    A    C        0      0        2 
  16 chr16_83695138     HPrz    A    C        0      0        2 
  16 chr16_83695138     ZBoe    A    C        0      0        2 
  16 chr16_83695138     ZGre    A    C        1      2        2 
  16 chr16_83695138     ZHar    A    C        0      0        2 
  16 chr16_83695138   Sample    A    C        0      0        2 
  16 chr16_83696976     AAsi    T    A        0      0        2 
  16 chr16_83696976     AKia    T    A        0      0        2 
  16 chr16_83696976     AOna    T    A        0      0        2 
  16 chr16_83696976     ASom    T    A        0      0        2 
  16 chr16_83696976     HCab    T    A        0      0        2 
  16 chr16_83696976     HPrz    T    A      0.5      1        2 
  16 chr16_83696976     ZBoe    T    A        0      0        2 
  16 chr16_83696976     ZGre    T    A        0      0        2 
  16 chr16_83696976     ZHar    T    A        0      0        2 
  16 chr16_83696976   Sample    T    A        0      0        2 
  16 chr16_83698176     AAsi    A    G        0      0        2 
  16 chr16_83698176     AKia    A    G        0      0        2 
  16 chr16_83698176     AOna    A    G      0.5      1        2 
  16 chr16_83698176     ASom    A    G        0      0        2 
  16 chr16_83698176     HCab    A    G        0      0        2 
  16 chr16_83698176     HPrz    A    G        0      0        2 
  16 chr16_83698176     ZBoe    A    G        0      0        2 
  16 chr16_83698176     ZGre    A    G        0      0        2 
  16 chr16_83698176     ZHar    A    G        0      0        2 
  16 chr16_83698176   Sample    A    G        0      0        2 
  16 chr16_83702305     AAsi    A    G        0      0        2 
  16 chr16_83702305     AKia    A    G        0      0        2 
  16 chr16_83702305     AOna    A    G        0      0        2 
  16 chr16_83702305     ASom    A    G        0      0        2 
  16 chr16_83702305     HCab    A    G        0      0        2 
  16 chr16_83702305     HPrz    A    G        0      0        2 
  16 chr16_83702305     ZBoe    A    G      0.5      1        2 
  16 chr16_83702305     ZGre    A    G        0      0        2 
  16 chr16_83702305     ZHar    A    G        0      0        2 
  16 chr16_83702305   Sample    A    G        0      0        2 
  16 chr16_83707818     AAsi    G    A        0      0        2 
  16 chr16_83707818     AKia    G    A        0      0        2 
  16 chr16_83707818     AOna    G    A        0      0        2 
  16 chr16_83707818     ASom    G    A        0      0        2 
  16 chr16_83707818     HCab    G    A        0      0        2 
  16 chr16_83707818     HPrz    G    A        0      0        2 
  16 chr16_83707818     ZBoe    G    A        1      2        2 
  16 chr16_83707818     ZGre    G    A        1      2        2 
  16 chr16_83707818     ZHar    G    A        1      2        2 
  16 chr16_83707818   Sample    G    A        0      0        2 
  16 chr16_83709684     AAsi    T    C        0      0        2 
  16 chr16_83709684     AKia    T    C        1      2        2 
  16 chr16_83709684     AOna    T    C      0.5      1        2 
  16 chr16_83709684     ASom    T    C        0      0        2 
  16 chr16_83709684     HCab    T    C        0      0        2 
  16 chr16_83709684     HPrz    T    C        0      0        2 
  16 chr16_83709684     ZBoe    T    C        0      0        2 
  16 chr16_83709684     ZGre    T    C        0      0        2 
  16 chr16_83709684     ZHar    T    C        0      0        2 
  16 chr16_83709684   Sample    T    C        0      0        2 
  16 chr16_83713053     AAsi    G    A        0      0        2 
  16 chr16_83713053     AKia    G    A        0      0        2 
  16 chr16_83713053     AOna    G    A        0      0        2 
  16 chr16_83713053     ASom    G    A        0      0        2 
  16 chr16_83713053     HCab    G    A        0      0        2 
  16 chr16_83713053     HPrz    G    A        0      0        2 
  16 chr16_83713053     ZBoe    G    A        0      0        2 
  16 chr16_83713053     ZGre    G    A        0      0        2 
  16 chr16_83713053     ZHar    G    A        1      2        2 
  16 chr16_83713053   Sample    G    A        0      0        2 
  16 chr16_83721599     AAsi    G    T        0      0        2 
  16 chr16_83721599     AKia    G    T        0      0        2 
  16 chr16_83721599     AOna    G    T        0      0        2 
  16 chr16_83721599     ASom    G    T        0      0        2 
  16 chr16_83721599     HCab    G    T        0      0        2 
  16 chr16_83721599     HPrz    G    T        0      0        2 
  16 chr16_83721599     ZBoe    G    T      0.5      1        2 
  16 chr16_83721599     ZGre    G    T        0      0        2 
  16 chr16_83721599     ZHar    G    T        0      0        2 
  16 chr16_83721599   Sample    G    T        0      0        2 
  16 chr16_83721900     AAsi    C    T        0      0        2 
  16 chr16_83721900     AKia    C    T        0      0        2 
  16 chr16_83721900     AOna    C    T        0      0        2 
  16 chr16_83721900     ASom    C    T        0      0        2 
  16 chr16_83721900     HCab    C    T        0      0        2 
  16 chr16_83721900     HPrz    C    T        0      0        2 
  16 chr16_83721900     ZBoe    C    T        1      2        2 
  16 chr16_83721900     ZGre    C    T        0      0        2 
  16 chr16_83721900     ZHar    C    T        0      0        2 
  16 chr16_83721900   Sample    C    T        0      0        2 
  16 chr16_83726609     AAsi    A    G        0      0        2 
  16 chr16_83726609     AKia    A    G        0      0        2 
  16 chr16_83726609     AOna    A    G        0      0        2 
  16 chr16_83726609     ASom    A    G        0      0        2 
  16 chr16_83726609     HCab    A    G        0      0        2 
  16 chr16_83726609     HPrz    A    G        0      0        2 
  16 chr16_83726609     ZBoe    A    G        0      0        2 
  16 chr16_83726609     ZGre    A    G        0      0        2 
  16 chr16_83726609     ZHar    A    G        1      2        2 
  16 chr16_83726609   Sample    A    G        0      0        2 
  16 chr16_83734737     AAsi    C    T        0      0        2 
  16 chr16_83734737     AKia    C    T        0      0        2 
  16 chr16_83734737     AOna    C    T        1      2        2 
  16 chr16_83734737     ASom    C    T        0      0        2 
  16 chr16_83734737     HCab    C    T        0      0        2 
  16 chr16_83734737     HPrz    C    T        0      0        2 
  16 chr16_83734737     ZBoe    C    T        0      0        2 
  16 chr16_83734737     ZGre    C    T        0      0        2 
  16 chr16_83734737     ZHar    C    T        0      0        2 
  16 chr16_83734737   Sample    C    T        0      0        2 
  16 chr16_83740534     AAsi    T    C        0      0        2 
  16 chr16_83740534     AKia    T    C        0      0        2 
  16 chr16_83740534     AOna    T    C        0      0        2 
  16 chr16_83740534     ASom    T    C        0      0        2 
  16 chr16_83740534     HCab    T    C        0      0        2 
  16 chr16_83740534     HPrz    T    C        0      0        2 
  16 chr16_83740534     ZBoe    T    C        0      0        2 
  16 chr16_83740534     ZGre    T    C        0      0        2 
  16 chr16_83740534     ZHar    T    C        1      2        2 
  16 chr16_83740534   Sample    T    C        0      0        2 
  16 chr16_83740561     AAsi    C    A        0      0        2 
  16 chr16_83740561     AKia    C    A        0      0        2 
  16 chr16_83740561     AOna    C    A        0      0        2 
  16 chr16_83740561     ASom    C    A        0      0        2 
  16 chr16_83740561     HCab    C    A        0      0        2 
  16 chr16_83740561     HPrz    C    A        0      0        2 
  16 chr16_83740561     ZBoe    C    A        0      0        2 
  16 chr16_83740561     ZGre    C    A        1      2        2 
  16 chr16_83740561     ZHar    C    A        1      2        2 
  16 chr16_83740561   Sample    C    A        0      0        2 
  16 chr16_83746727     AAsi    A    G        0      0        2 
  16 chr16_83746727     AKia    A    G        0      0        2 
  16 chr16_83746727     AOna    A    G        0      0        2 
  16 chr16_83746727     ASom    A    G        0      0        2 
  16 chr16_83746727     HCab    A    G      0.5      1        2 
  16 chr16_83746727     HPrz    A    G        0      0        2 
  16 chr16_83746727     ZBoe    A    G        0      0        2 
  16 chr16_83746727     ZGre    A    G        0      0        2 
  16 chr16_83746727     ZHar    A    G        0      0        2 
  16 chr16_83746727   Sample    A    G        0      0        2 
  16 chr16_83746794     AAsi    A    T        0      0        2 
  16 chr16_83746794     AKia    A    T        0      0        2 
  16 chr16_83746794     AOna    A    T        0      0        2 
  16 chr16_83746794     ASom    A    T        0      0        2 
  16 chr16_83746794     HCab    A    T        1      2        2 
  16 chr16_83746794     HPrz    A    T        1      2        2 
  16 chr16_83746794     ZBoe    A    T        0      0        2 
  16 chr16_83746794     ZGre    A    T        0      0        2 
  16 chr16_83746794     ZHar    A    T        0      0        2 
  16 chr16_83746794   Sample    A    T        0      0        2 
  16 chr16_83749382     AAsi    A    T      0.5      1        2 
  16 chr16_83749382     AKia    A    T        0      0        2 
  16 chr16_83749382     AOna    A    T        0      0        2 
  16 chr16_83749382     ASom    A    T        0      0        2 
  16 chr16_83749382     HCab    A    T        0      0        2 
  16 chr16_83749382     HPrz    A    T        0      0        2 
  16 chr16_83749382     ZBoe    A    T        0      0        2 
  16 chr16_83749382     ZGre    A    T        0      0        2 
  16 chr16_83749382     ZHar    A    T        0      0        2 
  16 chr16_83749382   Sample    A    T        0      0        2 
  16 chr16_83757742     AAsi    T    C        0      0        2 
  16 chr16_83757742     AKia    T    C        0      0        2 
  16 chr16_83757742     AOna    T    C        0      0        2 
  16 chr16_83757742     ASom    T    C        0      0        2 
  16 chr16_83757742     HCab    T    C        0      0        2 
  16 chr16_83757742     HPrz    T    C        0      0        2 
  16 chr16_83757742     ZBoe    T    C      0.5      1        2 
  16 chr16_83757742     ZGre    T    C        0      0        2 
  16 chr16_83757742     ZHar    T    C        0      0        2 
  16 chr16_83757742   Sample    T    C        0      0        2 
  16 chr16_83759323     AAsi    A    G        0      0        2 
  16 chr16_83759323     AKia    A    G        0      0        2 
  16 chr16_83759323     AOna    A    G        0      0        2 
  16 chr16_83759323     ASom    A    G        0      0        2 
  16 chr16_83759323     HCab    A    G        0      0        2 
  16 chr16_83759323     HPrz    A    G        0      0        2 
  16 chr16_83759323     ZBoe    A    G      0.5      1        2 
  16 chr16_83759323     ZGre    A    G        0      0        2 
  16 chr16_83759323     ZHar    A    G        0      0        2 
  16 chr16_83759323   Sample    A    G        0      0        2 
  16 chr16_83760384     AAsi    T    C        0      0        2 
  16 chr16_83760384     AKia    T    C        0      0        2 
  16 chr16_83760384     AOna    T    C        0      0        2 
  16 chr16_83760384     ASom    T    C        0      0        2 
  16 chr16_83760384     HCab    T    C        1      2        2 
  16 chr16_83760384     HPrz    T    C        1      2        2 
  16 chr16_83760384     ZBoe    T    C        0      0        2 
  16 chr16_83760384     ZGre    T    C        0      0        2 
  16 chr16_83760384     ZHar    T    C        0      0        2 
  16 chr16_83760384   Sample    T    C        0      0        2 
  16 chr16_83760650     AAsi    C    T        0      0        2 
  16 chr16_83760650     AKia    C    T        0      0        2 
  16 chr16_83760650     AOna    C    T        0      0        2 
  16 chr16_83760650     ASom    C    T        0      0        2 
  16 chr16_83760650     HCab    C    T      0.5      1        2 
  16 chr16_83760650     HPrz    C    T        0      0        2 
  16 chr16_83760650     ZBoe    C    T        0      0        2 
  16 chr16_83760650     ZGre    C    T        0      0        2 
  16 chr16_83760650     ZHar    C    T        0      0        2 
  16 chr16_83760650   Sample    C    T        0      0        2 
  16 chr16_83766199     AAsi    G    T        0      0        2 
  16 chr16_83766199     AKia    G    T        0      0        2 
  16 chr16_83766199     AOna    G    T        0      0        2 
  16 chr16_83766199     ASom    G    T        0      0        2 
  16 chr16_83766199     HCab    G    T        0      0        2 
  16 chr16_83766199     HPrz    G    T        0      0        2 
  16 chr16_83766199     ZBoe    G    T        0      0        2 
  16 chr16_83766199     ZGre    G    T      0.5      1        2 
  16 chr16_83766199     ZHar    G    T        0      0        2 
  16 chr16_83766199   Sample    G    T        0      0        2 
  16 chr16_83766418     AAsi    T    C        0      0        2 
  16 chr16_83766418     AKia    T    C        0      0        2 
  16 chr16_83766418     AOna    T    C        0      0        2 
  16 chr16_83766418     ASom    T    C        0      0        2 
  16 chr16_83766418     HCab    T    C        0      0        2 
  16 chr16_83766418     HPrz    T    C      0.5      1        2 
  16 chr16_83766418     ZBoe    T    C        0      0        2 
  16 chr16_83766418     ZGre    T    C        0      0        2 
  16 chr16_83766418     ZHar    T    C        0      0        2 
  16 chr16_83766418   Sample    T    C        0      0        2 
  16 chr16_83766849     AAsi    C    T        0      0        2 
  16 chr16_83766849     AKia    C    T        0      0        2 
  16 chr16_83766849     AOna    C    T      0.5      1        2 
  16 chr16_83766849     ASom    C    T        0      0        2 
  16 chr16_83766849     HCab    C    T        0      0        2 
  16 chr16_83766849     HPrz    C    T        0      0        2 
  16 chr16_83766849     ZBoe    C    T        0      0        2 
  16 chr16_83766849     ZGre    C    T        0      0        2 
  16 chr16_83766849     ZHar    C    T        0      0        2 
  16 chr16_83766849   Sample    C    T        0      0        2 
  16 chr16_83767963     AAsi    C    T        0      0        2 
  16 chr16_83767963     AKia    C    T        0      0        2 
  16 chr16_83767963     AOna    C    T        0      0        2 
  16 chr16_83767963     ASom    C    T        0      0        2 
  16 chr16_83767963     HCab    C    T        0      0        2 
  16 chr16_83767963     HPrz    C    T      0.5      1        2 
  16 chr16_83767963     ZBoe    C    T        0      0        2 
  16 chr16_83767963     ZGre    C    T        0      0        2 
  16 chr16_83767963     ZHar    C    T        0      0        2 
  16 chr16_83767963   Sample    C    T        0      0        2 
  16 chr16_83769575     AAsi    T    C        0      0        2 
  16 chr16_83769575     AKia    T    C        0      0        2 
  16 chr16_83769575     AOna    T    C        0      0        2 
  16 chr16_83769575     ASom    T    C        0      0        2 
  16 chr16_83769575     HCab    T    C      0.5      1        2 
  16 chr16_83769575     HPrz    T    C        0      0        2 
  16 chr16_83769575     ZBoe    T    C        0      0        2 
  16 chr16_83769575     ZGre    T    C        0      0        2 
  16 chr16_83769575     ZHar    T    C        0      0        2 
  16 chr16_83769575   Sample    T    C        0      0        2 
  16 chr16_83770718     AAsi    G    A        0      0        2 
  16 chr16_83770718     AKia    G    A        0      0        2 
  16 chr16_83770718     AOna    G    A        0      0        2 
  16 chr16_83770718     ASom    G    A        0      0        2 
  16 chr16_83770718     HCab    G    A        1      2        2 
  16 chr16_83770718     HPrz    G    A        1      2        2 
  16 chr16_83770718     ZBoe    G    A        0      0        2 
  16 chr16_83770718     ZGre    G    A        0      0        2 
  16 chr16_83770718     ZHar    G    A        0      0        2 
  16 chr16_83770718   Sample    G    A        0      0        2 
  16 chr16_83772881     AAsi    G    C        0      0        2 
  16 chr16_83772881     AKia    G    C        0      0        2 
  16 chr16_83772881     AOna    G    C        0      0        2 
  16 chr16_83772881     ASom    G    C        0      0        2 
  16 chr16_83772881     HCab    G    C        0      0        2 
  16 chr16_83772881     HPrz    G    C        0      0        2 
  16 chr16_83772881     ZBoe    G    C        0      0        2 
  16 chr16_83772881     ZGre    G    C      0.5      1        2 
  16 chr16_83772881     ZHar    G    C        0      0        2 
  16 chr16_83772881   Sample    G    C        0      0        2 
  16 chr16_83774871     AAsi    T    C        1      2        2 
  16 chr16_83774871     AKia    T    C        0      0        2 
  16 chr16_83774871     AOna    T    C        0      0        2 
  16 chr16_83774871     ASom    T    C        1      2        2 
  16 chr16_83774871     HCab    T    C        0      0        2 
  16 chr16_83774871     HPrz    T    C        0      0        2 
  16 chr16_83774871     ZBoe    T    C        0      0        2 
  16 chr16_83774871     ZGre    T    C        0      0        2 
  16 chr16_83774871     ZHar    T    C        0      0        2 
  16 chr16_83774871   Sample    T    C        1      2        2 
  16 chr16_83776051     AAsi    C    A        0      0        2 
  16 chr16_83776051     AKia    C    A        0      0        2 
  16 chr16_83776051     AOna    C    A        0      0        2 
  16 chr16_83776051     ASom    C    A        0      0        2 
  16 chr16_83776051     HCab    C    A        0      0        2 
  16 chr16_83776051     HPrz    C    A        0      0        2 
  16 chr16_83776051     ZBoe    C    A        0      0        2 
  16 chr16_83776051     ZGre    C    A        0      0        2 
  16 chr16_83776051     ZHar    C    A        1      2        2 
  16 chr16_83776051   Sample    C    A        0      0        2 
  16 chr16_83779296     AAsi    G    C        0      0        2 
  16 chr16_83779296     AKia    G    C        0      0        2 
  16 chr16_83779296     AOna    G    C        0      0        2 
  16 chr16_83779296     ASom    G    C        0      0        2 
  16 chr16_83779296     HCab    G    C        1      2        2 
  16 chr16_83779296     HPrz    G    C        1      2        2 
  16 chr16_83779296     ZBoe    G    C        0      0        2 
  16 chr16_83779296     ZGre    G    C        0      0        2 
  16 chr16_83779296     ZHar    G    C        0      0        2 
  16 chr16_83779296   Sample    G    C        0      0        2 
  16 chr16_83781368     AAsi    C    A        1      2        2 
  16 chr16_83781368     AKia    C    A        0      0        2 
  16 chr16_83781368     AOna    C    A        0      0        2 
  16 chr16_83781368     ASom    C    A        1      2        2 
  16 chr16_83781368     HCab    C    A        0      0        2 
  16 chr16_83781368     HPrz    C    A        0      0        2 
  16 chr16_83781368     ZBoe    C    A        0      0        2 
  16 chr16_83781368     ZGre    C    A        0      0        2 
  16 chr16_83781368     ZHar    C    A        0      0        2 
  16 chr16_83781368   Sample    C    A        1      2        2 
  16 chr16_83783692     AAsi    C    T        0      0        2 
  16 chr16_83783692     AKia    C    T        0      0        2 
  16 chr16_83783692     AOna    C    T        0      0        2 
  16 chr16_83783692     ASom    C    T        0      0        2 
  16 chr16_83783692     HCab    C    T        1      2        2 
  16 chr16_83783692     HPrz    C    T        1      2        2 
  16 chr16_83783692     ZBoe    C    T        0      0        2 
  16 chr16_83783692     ZGre    C    T        0      0        2 
  16 chr16_83783692     ZHar    C    T        0      0        2 
  16 chr16_83783692   Sample    C    T        0      0        2 
  16 chr16_83789848     AAsi    C    A        0      0        2 
  16 chr16_83789848     AKia    C    A        0      0        2 
  16 chr16_83789848     AOna    C    A        0      0        2 
  16 chr16_83789848     ASom    C    A        0      0        2 
  16 chr16_83789848     HCab    C    A        1      2        2 
  16 chr16_83789848     HPrz    C    A        1      2        2 
  16 chr16_83789848     ZBoe    C    A        0      0        2 
  16 chr16_83789848     ZGre    C    A        0      0        2 
  16 chr16_83789848     ZHar    C    A        0      0        2 
  16 chr16_83789848   Sample    C    A        0      0        2 
  16 chr16_83790697     AAsi    G    A        1      2        2 
  16 chr16_83790697     AKia    G    A        0      0        2 
  16 chr16_83790697     AOna    G    A        0      0        2 
  16 chr16_83790697     ASom    G    A        0      0        2 
  16 chr16_83790697     HCab    G    A        0      0        2 
  16 chr16_83790697     HPrz    G    A        0      0        2 
  16 chr16_83790697     ZBoe    G    A        0      0        2 
  16 chr16_83790697     ZGre    G    A        0      0        2 
  16 chr16_83790697     ZHar    G    A        0      0        2 
  16 chr16_83790697   Sample    G    A        0      0        2 
  16 chr16_83792184     AAsi    T    C        0      0        2 
  16 chr16_83792184     AKia    T    C        1      2        2 
  16 chr16_83792184     AOna    T    C        0      0        2 
  16 chr16_83792184     ASom    T    C        0      0        2 
  16 chr16_83792184     HCab    T    C        0      0        2 
  16 chr16_83792184     HPrz    T    C        0      0        2 
  16 chr16_83792184     ZBoe    T    C        0      0        2 
  16 chr16_83792184     ZGre    T    C        0      0        2 
  16 chr16_83792184     ZHar    T    C        0      0        2 
  16 chr16_83792184   Sample    T    C        0      0        2 
  16 chr16_83823708     AAsi    C    T        0      0        2 
  16 chr16_83823708     AKia    C    T        0      0        2 
  16 chr16_83823708     AOna    C    T      0.5      1        2 
  16 chr16_83823708     ASom    C    T        0      0        2 
  16 chr16_83823708     HCab    C    T        0      0        2 
  16 chr16_83823708     HPrz    C    T        0      0        2 
  16 chr16_83823708     ZBoe    C    T        0      0        2 
  16 chr16_83823708     ZGre    C    T        0      0        2 
  16 chr16_83823708     ZHar    C    T        0      0        2 
  16 chr16_83823708   Sample    C    T        0      0        2 
  16 chr16_83825601     AAsi    A    G        0      0        2 
  16 chr16_83825601     AKia    A    G        0      0        2 
  16 chr16_83825601     AOna    A    G        0      0        2 
  16 chr16_83825601     ASom    A    G        0      0        2 
  16 chr16_83825601     HCab    A    G        0      0        2 
  16 chr16_83825601     HPrz    A    G        0      0        2 
  16 chr16_83825601     ZBoe    A    G        0      0        2 
  16 chr16_83825601     ZGre    A    G        1      2        2 
  16 chr16_83825601     ZHar    A    G        0      0        2 
  16 chr16_83825601   Sample    A    G        0      0        2 
  16 chr16_83830625     AAsi    T    C        0      0        2 
  16 chr16_83830625     AKia    T    C        0      0        2 
  16 chr16_83830625     AOna    T    C      0.5      1        2 
  16 chr16_83830625     ASom    T    C        0      0        2 
  16 chr16_83830625     HCab    T    C        0      0        2 
  16 chr16_83830625     HPrz    T    C        0      0        2 
  16 chr16_83830625     ZBoe    T    C        0      0        2 
  16 chr16_83830625     ZGre    T    C        0      0        2 
  16 chr16_83830625     ZHar    T    C        0      0        2 
  16 chr16_83830625   Sample    T    C        0      0        2 
  16 chr16_83836131     AAsi    T    C        0      0        2 
  16 chr16_83836131     AKia    T    C        0      0        2 
  16 chr16_83836131     AOna    T    C        0      0        2 
  16 chr16_83836131     ASom    T    C        0      0        2 
  16 chr16_83836131     HCab    T    C        1      2        2 
  16 chr16_83836131     HPrz    T    C        1      2        2 
  16 chr16_83836131     ZBoe    T    C        0      0        2 
  16 chr16_83836131     ZGre    T    C        0      0        2 
  16 chr16_83836131     ZHar    T    C        0      0        2 
  16 chr16_83836131   Sample    T    C        0      0        2 
  16 chr16_83836564     AAsi    A    G        0      0        2 
  16 chr16_83836564     AKia    A    G        0      0        2 
  16 chr16_83836564     AOna    A    G        0      0        2 
  16 chr16_83836564     ASom    A    G        1      2        2 
  16 chr16_83836564     HCab    A    G        0      0        2 
  16 chr16_83836564     HPrz    A    G        0      0        2 
  16 chr16_83836564     ZBoe    A    G        0      0        2 
  16 chr16_83836564     ZGre    A    G        0      0        2 
  16 chr16_83836564     ZHar    A    G        0      0        2 
  16 chr16_83836564   Sample    A    G        0      0        2 
  16 chr16_83841573     AAsi    T    C        0      0        2 
  16 chr16_83841573     AKia    T    C        0      0        2 
  16 chr16_83841573     AOna    T    C        0      0        2 
  16 chr16_83841573     ASom    T    C        0      0        2 
  16 chr16_83841573     HCab    T    C        0      0        2 
  16 chr16_83841573     HPrz    T    C        0      0        2 
  16 chr16_83841573     ZBoe    T    C        0      0        2 
  16 chr16_83841573     ZGre    T    C        0      0        2 
  16 chr16_83841573     ZHar    T    C        1      2        2 
  16 chr16_83841573   Sample    T    C        0      0        2 
  16 chr16_83847971     AAsi    T    C        0      0        2 
  16 chr16_83847971     AKia    T    C        0      0        2 
  16 chr16_83847971     AOna    T    C        0      0        2 
  16 chr16_83847971     ASom    T    C        0      0        2 
  16 chr16_83847971     HCab    T    C        0      0        2 
  16 chr16_83847971     HPrz    T    C        0      0        2 
  16 chr16_83847971     ZBoe    T    C        0      0        2 
  16 chr16_83847971     ZGre    T    C        0      0        2 
  16 chr16_83847971     ZHar    T    C        1      2        2 
  16 chr16_83847971   Sample    T    C        0      0        2 
  16 chr16_83869001     AAsi    T    C        0      0        2 
  16 chr16_83869001     AKia    T    C        0      0        2 
  16 chr16_83869001     AOna    T    C      0.5      1        2 
  16 chr16_83869001     ASom    T    C        0      0        2 
  16 chr16_83869001     HCab    T    C        0      0        2 
  16 chr16_83869001     HPrz    T    C        0      0        2 
  16 chr16_83869001     ZBoe    T    C        0      0        2 
  16 chr16_83869001     ZGre    T    C        0      0        2 
  16 chr16_83869001     ZHar    T    C        0      0        2 
  16 chr16_83869001   Sample    T    C        0      0        2 
  16 chr16_83877254     AAsi    G    A        0      0        2 
  16 chr16_83877254     AKia    G    A        1      2        2 
  16 chr16_83877254     AOna    G    A        1      2        2 
  16 chr16_83877254     ASom    G    A        0      0        2 
  16 chr16_83877254     HCab    G    A        0      0        2 
  16 chr16_83877254     HPrz    G    A        0      0        2 
  16 chr16_83877254     ZBoe    G    A        0      0        2 
  16 chr16_83877254     ZGre    G    A        0      0        2 
  16 chr16_83877254     ZHar    G    A        0      0        2 
  16 chr16_83877254   Sample    G    A        0      0        2 
  16 chr16_83878855     AAsi    T    G        0      0        2 
  16 chr16_83878855     AKia    T    G        0      0        2 
  16 chr16_83878855     AOna    T    G        0      0        2 
  16 chr16_83878855     ASom    T    G        0      0        2 
  16 chr16_83878855     HCab    T    G        0      0        2 
  16 chr16_83878855     HPrz    T    G        0      0        2 
  16 chr16_83878855     ZBoe    T    G        0      0        2 
  16 chr16_83878855     ZGre    T    G        0      0        2 
  16 chr16_83878855     ZHar    T    G        1      2        2 
  16 chr16_83878855   Sample    T    G        0      0        2 
  16 chr16_83891365     AAsi    A    G        0      0        2 
  16 chr16_83891365     AKia    A    G        0      0        2 
  16 chr16_83891365     AOna    A    G        0      0        2 
  16 chr16_83891365     ASom    A    G        0      0        2 
  16 chr16_83891365     HCab    A    G        0      0        2 
  16 chr16_83891365     HPrz    A    G        0      0        2 
  16 chr16_83891365     ZBoe    A    G      0.5      1        2 
  16 chr16_83891365     ZGre    A    G        0      0        2 
  16 chr16_83891365     ZHar    A    G        0      0        2 
  16 chr16_83891365   Sample    A    G        0      0        2 
  16 chr16_83893064     AAsi    C    T        1      2        2 
  16 chr16_83893064     AKia    C    T        1      2        2 
  16 chr16_83893064     AOna    C    T        1      2        2 
  16 chr16_83893064     ASom    C    T        1      2        2 
  16 chr16_83893064     HCab    C    T        0      0        2 
  16 chr16_83893064     HPrz    C    T        0      0        2 
  16 chr16_83893064     ZBoe    C    T        0      0        2 
  16 chr16_83893064     ZGre    C    T        0      0        2 
  16 chr16_83893064     ZHar    C    T        0      0        2 
  16 chr16_83893064   Sample    C    T        1      2        2 
  16 chr16_83902624     AAsi    C    A        0      0        2 
  16 chr16_83902624     AKia    C    A        0      0        2 
  16 chr16_83902624     AOna    C    A      0.5      1        2 
  16 chr16_83902624     ASom    C    A        0      0        2 
  16 chr16_83902624     HCab    C    A        0      0        2 
  16 chr16_83902624     HPrz    C    A        0      0        2 
  16 chr16_83902624     ZBoe    C    A        0      0        2 
  16 chr16_83902624     ZGre    C    A        0      0        2 
  16 chr16_83902624     ZHar    C    A        0      0        2 
  16 chr16_83902624   Sample    C    A        0      0        2 
  16 chr16_83908439     AAsi    T    G        0      0        2 
  16 chr16_83908439     AKia    T    G        0      0        2 
  16 chr16_83908439     AOna    T    G        0      0        2 
  16 chr16_83908439     ASom    T    G        0      0        2 
  16 chr16_83908439     HCab    T    G        0      0        2 
  16 chr16_83908439     HPrz    T    G        0      0        2 
  16 chr16_83908439     ZBoe    T    G        0      0        2 
  16 chr16_83908439     ZGre    T    G      0.5      1        2 
  16 chr16_83908439     ZHar    T    G        0      0        2 
  16 chr16_83908439   Sample    T    G        0      0        2 
  16 chr16_83910083     AAsi    G    A        0      0        2 
  16 chr16_83910083     AKia    G    A        0      0        2 
  16 chr16_83910083     AOna    G    A        0      0        2 
  16 chr16_83910083     ASom    G    A        0      0        2 
  16 chr16_83910083     HCab    G    A        1      2        2 
  16 chr16_83910083     HPrz    G    A        1      2        2 
  16 chr16_83910083     ZBoe    G    A        0      0        2 
  16 chr16_83910083     ZGre    G    A        0      0        2 
  16 chr16_83910083     ZHar    G    A        0      0        2 
  16 chr16_83910083   Sample    G    A        0      0        2 
  16 chr16_83913174     AAsi    T    C        0      0        2 
  16 chr16_83913174     AKia    T    C        0      0        2 
  16 chr16_83913174     AOna    T    C        0      0        2 
  16 chr16_83913174     ASom    T    C        0      0        2 
  16 chr16_83913174     HCab    T    C        1      2        2 
  16 chr16_83913174     HPrz    T    C        1      2        2 
  16 chr16_83913174     ZBoe    T    C        0      0        2 
  16 chr16_83913174     ZGre    T    C        0      0        2 
  16 chr16_83913174     ZHar    T    C        0      0        2 
  16 chr16_83913174   Sample    T    C        0      0        2 
  16 chr16_83918260     AAsi    G    A        0      0        2 
  16 chr16_83918260     AKia    G    A        0      0        2 
  16 chr16_83918260     AOna    G    A        0      0        2 
  16 chr16_83918260     ASom    G    A        0      0        2 
  16 chr16_83918260     HCab    G    A        1      2        2 
  16 chr16_83918260     HPrz    G    A        1      2        2 
  16 chr16_83918260     ZBoe    G    A        0      0        2 
  16 chr16_83918260     ZGre    G    A        0      0        2 
  16 chr16_83918260     ZHar    G    A        0      0        2 
  16 chr16_83918260   Sample    G    A        0      0        2 
  16 chr16_83932062     AAsi    T    C        0      0        2 
  16 chr16_83932062     AKia    T    C        0      0        2 
  16 chr16_83932062     AOna    T    C        0      0        2 
  16 chr16_83932062     ASom    T    C        0      0        2 
  16 chr16_83932062     HCab    T    C        1      2        2 
  16 chr16_83932062     HPrz    T    C        1      2        2 
  16 chr16_83932062     ZBoe    T    C        0      0        2 
  16 chr16_83932062     ZGre    T    C        0      0        2 
  16 chr16_83932062     ZHar    T    C        0      0        2 
  16 chr16_83932062   Sample    T    C        0      0        2 
  16 chr16_83936209     AAsi    A    C        0      0        2 
  16 chr16_83936209     AKia    A    C        0      0        2 
  16 chr16_83936209     AOna    A    C        0      0        2 
  16 chr16_83936209     ASom    A    C        0      0        2 
  16 chr16_83936209     HCab    A    C        1      2        2 
  16 chr16_83936209     HPrz    A    C        0      0        2 
  16 chr16_83936209     ZBoe    A    C        0      0        2 
  16 chr16_83936209     ZGre    A    C        0      0        2 
  16 chr16_83936209     ZHar    A    C        0      0        2 
  16 chr16_83936209   Sample    A    C        0      0        2 
  16 chr16_83936794     AAsi    G    A        0      0        2 
  16 chr16_83936794     AKia    G    A        0      0        2 
  16 chr16_83936794     AOna    G    A        0      0        2 
  16 chr16_83936794     ASom    G    A        0      0        2 
  16 chr16_83936794     HCab    G    A        0      0        2 
  16 chr16_83936794     HPrz    G    A        0      0        2 
  16 chr16_83936794     ZBoe    G    A      0.5      1        2 
  16 chr16_83936794     ZGre    G    A        0      0        2 
  16 chr16_83936794     ZHar    G    A        0      0        2 
  16 chr16_83936794   Sample    G    A        0      0        2 
  16 chr16_83939462     AAsi    A    G      0.5      1        2 
  16 chr16_83939462     AKia    A    G        0      0        2 
  16 chr16_83939462     AOna    A    G        0      0        2 
  16 chr16_83939462     ASom    A    G        0      0        2 
  16 chr16_83939462     HCab    A    G        0      0        2 
  16 chr16_83939462     HPrz    A    G        0      0        2 
  16 chr16_83939462     ZBoe    A    G        0      0        2 
  16 chr16_83939462     ZGre    A    G        0      0        2 
  16 chr16_83939462     ZHar    A    G        0      0        2 
  16 chr16_83939462   Sample    A    G        1      2        2 
  16 chr16_83941139     AAsi    C    T        0      0        2 
  16 chr16_83941139     AKia    C    T        1      2        2 
  16 chr16_83941139     AOna    C    T        0      0        2 
  16 chr16_83941139     ASom    C    T        0      0        2 
  16 chr16_83941139     HCab    C    T        0      0        2 
  16 chr16_83941139     HPrz    C    T        0      0        2 
  16 chr16_83941139     ZBoe    C    T        0      0        2 
  16 chr16_83941139     ZGre    C    T        0      0        2 
  16 chr16_83941139     ZHar    C    T        0      0        2 
  16 chr16_83941139   Sample    C    T        0      0        2 
  16 chr16_83942722     AAsi    G    A        1      2        2 
  16 chr16_83942722     AKia    G    A        0      0        2 
  16 chr16_83942722     AOna    G    A        0      0        2 
  16 chr16_83942722     ASom    G    A        1      2        2 
  16 chr16_83942722     HCab    G    A        0      0        2 
  16 chr16_83942722     HPrz    G    A        0      0        2 
  16 chr16_83942722     ZBoe    G    A        0      0        2 
  16 chr16_83942722     ZGre    G    A        0      0        2 
  16 chr16_83942722     ZHar    G    A        0      0        2 
  16 chr16_83942722   Sample    G    A        1      2        2 
  16 chr16_83946107     AAsi    G    A        0      0        2 
  16 chr16_83946107     AKia    G    A        0      0        2 
  16 chr16_83946107     AOna    G    A        0      0        2 
  16 chr16_83946107     ASom    G    A        0      0        2 
  16 chr16_83946107     HCab    G    A        0      0        2 
  16 chr16_83946107     HPrz    G    A      0.5      1        2 
  16 chr16_83946107     ZBoe    G    A        0      0        2 
  16 chr16_83946107     ZGre    G    A        0      0        2 
  16 chr16_83946107     ZHar    G    A        0      0        2 
  16 chr16_83946107   Sample    G    A        0      0        2 
  16 chr16_83951327     AAsi    C    T        0      0        2 
  16 chr16_83951327     AKia    C    T        0      0        2 
  16 chr16_83951327     AOna    C    T        0      0        2 
  16 chr16_83951327     ASom    C    T        0      0        2 
  16 chr16_83951327     HCab    C    T        0      0        2 
  16 chr16_83951327     HPrz    C    T        0      0        2 
  16 chr16_83951327     ZBoe    C    T        0      0        2 
  16 chr16_83951327     ZGre    C    T        0      0        2 
  16 chr16_83951327     ZHar    C    T        1      2        2 
  16 chr16_83951327   Sample    C    T        0      0        2 
  16 chr16_83963334     AAsi    C    T        0      0        2 
  16 chr16_83963334     AKia    C    T        0      0        2 
  16 chr16_83963334     AOna    C    T        0      0        2 
  16 chr16_83963334     ASom    C    T        0      0        2 
  16 chr16_83963334     HCab    C    T        0      0        2 
  16 chr16_83963334     HPrz    C    T        0      0        2 
  16 chr16_83963334     ZBoe    C    T      0.5      1        2 
  16 chr16_83963334     ZGre    C    T        0      0        2 
  16 chr16_83963334     ZHar    C    T        0      0        2 
  16 chr16_83963334   Sample    C    T        0      0        2 
  16 chr16_83968418     AAsi    C    G        0      0        2 
  16 chr16_83968418     AKia    C    G        0      0        2 
  16 chr16_83968418     AOna    C    G      0.5      1        2 
  16 chr16_83968418     ASom    C    G        0      0        2 
  16 chr16_83968418     HCab    C    G        0      0        2 
  16 chr16_83968418     HPrz    C    G        0      0        2 
  16 chr16_83968418     ZBoe    C    G        0      0        2 
  16 chr16_83968418     ZGre    C    G        0      0        2 
  16 chr16_83968418     ZHar    C    G        0      0        2 
  16 chr16_83968418   Sample    C    G        0      0        2 
  16 chr16_83969381     AAsi    G    A        0      0        2 
  16 chr16_83969381     AKia    G    A        0      0        2 
  16 chr16_83969381     AOna    G    A      0.5      1        2 
  16 chr16_83969381     ASom    G    A        0      0        2 
  16 chr16_83969381     HCab    G    A        0      0        2 
  16 chr16_83969381     HPrz    G    A        0      0        2 
  16 chr16_83969381     ZBoe    G    A        0      0        2 
  16 chr16_83969381     ZGre    G    A        0      0        2 
  16 chr16_83969381     ZHar    G    A        0      0        2 
  16 chr16_83969381   Sample    G    A        0      0        2 
  16 chr16_83979584     AAsi    C    T        0      0        2 
  16 chr16_83979584     AKia    C    T        0      0        2 
  16 chr16_83979584     AOna    C    T        0      0        2 
  16 chr16_83979584     ASom    C    T        0      0        2 
  16 chr16_83979584     HCab    C    T        0      0        2 
  16 chr16_83979584     HPrz    C    T        0      0        2 
  16 chr16_83979584     ZBoe    C    T      0.5      1        2 
  16 chr16_83979584     ZGre    C    T        0      0        2 
  16 chr16_83979584     ZHar    C    T        0      0        2 
  16 chr16_83979584   Sample    C    T        0      0        2 
  16 chr16_83980719     AAsi    A    C        0      0        2 
  16 chr16_83980719     AKia    A    C        0      0        2 
  16 chr16_83980719     AOna    A    C        0      0        2 
  16 chr16_83980719     ASom    A    C        1      2        2 
  16 chr16_83980719     HCab    A    C        0      0        2 
  16 chr16_83980719     HPrz    A    C        0      0        2 
  16 chr16_83980719     ZBoe    A    C        0      0        2 
  16 chr16_83980719     ZGre    A    C        0      0        2 
  16 chr16_83980719     ZHar    A    C        0      0        2 
  16 chr16_83980719   Sample    A    C        0      0        2 
  16 chr16_83983342     AAsi    G    A        1      2        2 
  16 chr16_83983342     AKia    G    A        1      2        2 
  16 chr16_83983342     AOna    G    A        1      2        2 
  16 chr16_83983342     ASom    G    A        1      2        2 
  16 chr16_83983342     HCab    G    A        0      0        2 
  16 chr16_83983342     HPrz    G    A        0      0        2 
  16 chr16_83983342     ZBoe    G    A        0      0        2 
  16 chr16_83983342     ZGre    G    A        0      0        2 
  16 chr16_83983342     ZHar    G    A        0      0        2 
  16 chr16_83983342   Sample    G    A        1      2        2 
  16 chr16_83988681     AAsi    C    T        0      0        2 
  16 chr16_83988681     AKia    C    T        0      0        2 
  16 chr16_83988681     AOna    C    T        0      0        2 
  16 chr16_83988681     ASom    C    T        0      0        2 
  16 chr16_83988681     HCab    C    T        1      2        2 
  16 chr16_83988681     HPrz    C    T        1      2        2 
  16 chr16_83988681     ZBoe    C    T        0      0        2 
  16 chr16_83988681     ZGre    C    T        0      0        2 
  16 chr16_83988681     ZHar    C    T        0      0        2 
  16 chr16_83988681   Sample    C    T        0      0        2 
  16 chr16_83990113     AAsi    T    C        0      0        2 
  16 chr16_83990113     AKia    T    C        0      0        2 
  16 chr16_83990113     AOna    T    C        0      0        2 
  16 chr16_83990113     ASom    T    C        0      0        2 
  16 chr16_83990113     HCab    T    C        0      0        2 
  16 chr16_83990113     HPrz    T    C        0      0        2 
  16 chr16_83990113     ZBoe    T    C        0      0        2 
  16 chr16_83990113     ZGre    T    C        1      2        2 
  16 chr16_83990113     ZHar    T    C        0      0        2 
  16 chr16_83990113   Sample    T    C        0      0        2 
  16 chr16_83994148     AAsi    A    C        0      0        2 
  16 chr16_83994148     AKia    A    C        0      0        2 
  16 chr16_83994148     AOna    A    C        0      0        2 
  16 chr16_83994148     ASom    A    C        0      0        2 
  16 chr16_83994148     HCab    A    C        1      2        2 
  16 chr16_83994148     HPrz    A    C        1      2        2 
  16 chr16_83994148     ZBoe    A    C        0      0        2 
  16 chr16_83994148     ZGre    A    C        0      0        2 
  16 chr16_83994148     ZHar    A    C        0      0        2 
  16 chr16_83994148   Sample    A    C        0      0        2 
  16 chr16_83996207     AAsi    A    G        0      0        2 
  16 chr16_83996207     AKia    A    G        0      0        2 
  16 chr16_83996207     AOna    A    G        0      0        2 
  16 chr16_83996207     ASom    A    G        0      0        2 
  16 chr16_83996207     HCab    A    G        0      0        2 
  16 chr16_83996207     HPrz    A    G        0      0        2 
  16 chr16_83996207     ZBoe    A    G        1      2        2 
  16 chr16_83996207     ZGre    A    G        0      0        2 
  16 chr16_83996207     ZHar    A    G        0      0        2 
  16 chr16_83996207   Sample    A    G        0      0        2 
  16 chr16_83996567     AAsi    A    G        0      0        2 
  16 chr16_83996567     AKia    A    G        0      0        2 
  16 chr16_83996567     AOna    A    G        0      0        2 
  16 chr16_83996567     ASom    A    G        0      0        2 
  16 chr16_83996567     HCab    A    G        0      0        2 
  16 chr16_83996567     HPrz    A    G        0      0        2 
  16 chr16_83996567     ZBoe    A    G        1      2        2 
  16 chr16_83996567     ZGre    A    G        0      0        2 
  16 chr16_83996567     ZHar    A    G        0      0        2 
  16 chr16_83996567   Sample    A    G        0      0        2 
  16 chr16_84007591     AAsi    G    A        1      2        2 
  16 chr16_84007591     AKia    G    A        0      0        2 
  16 chr16_84007591     AOna    G    A        0      0        2 
  16 chr16_84007591     ASom    G    A        1      2        2 
  16 chr16_84007591     HCab    G    A        0      0        2 
  16 chr16_84007591     HPrz    G    A        0      0        2 
  16 chr16_84007591     ZBoe    G    A        0      0        2 
  16 chr16_84007591     ZGre    G    A        0      0        2 
  16 chr16_84007591     ZHar    G    A        0      0        2 
  16 chr16_84007591   Sample    G    A        1      2        2 
  16 chr16_84008333     AAsi    T    A        0      0        2 
  16 chr16_84008333     AKia    T    A        0      0        2 
  16 chr16_84008333     AOna    T    A        0      0        2 
  16 chr16_84008333     ASom    T    A        0      0        2 
  16 chr16_84008333     HCab    T    A        0      0        2 
  16 chr16_84008333     HPrz    T    A        0      0        2 
  16 chr16_84008333     ZBoe    T    A        1      2        2 
  16 chr16_84008333     ZGre    T    A        0      0        2 
  16 chr16_84008333     ZHar    T    A        0      0        2 
  16 chr16_84008333   Sample    T    A        0      0        2 
  16 chr16_84010122     AAsi    T    C        0      0        2 
  16 chr16_84010122     AKia    T    C        1      2        2 
  16 chr16_84010122     AOna    T    C        1      2        2 
  16 chr16_84010122     ASom    T    C        0      0        2 
  16 chr16_84010122     HCab    T    C        0      0        2 
  16 chr16_84010122     HPrz    T    C        0      0        2 
  16 chr16_84010122     ZBoe    T    C        0      0        2 
  16 chr16_84010122     ZGre    T    C        0      0        2 
  16 chr16_84010122     ZHar    T    C        0      0        2 
  16 chr16_84010122   Sample    T    C        0      0        2 
  16 chr16_84012127     AAsi    T    C        0      0        2 
  16 chr16_84012127     AKia    T    C        0      0        2 
  16 chr16_84012127     AOna    T    C        0      0        2 
  16 chr16_84012127     ASom    T    C        0      0        2 
  16 chr16_84012127     HCab    T    C        0      0        2 
  16 chr16_84012127     HPrz    T    C        0      0        2 
  16 chr16_84012127     ZBoe    T    C      0.5      1        2 
  16 chr16_84012127     ZGre    T    C        0      0        2 
  16 chr16_84012127     ZHar    T    C        0      0        2 
  16 chr16_84012127   Sample    T    C        0      0        2 
  16 chr16_84012439     AAsi    G    A        0      0        2 
  16 chr16_84012439     AKia    G    A        1      2        2 
  16 chr16_84012439     AOna    G    A        1      2        2 
  16 chr16_84012439     ASom    G    A        0      0        2 
  16 chr16_84012439     HCab    G    A        0      0        2 
  16 chr16_84012439     HPrz    G    A        0      0        2 
  16 chr16_84012439     ZBoe    G    A        0      0        2 
  16 chr16_84012439     ZGre    G    A        0      0        2 
  16 chr16_84012439     ZHar    G    A        0      0        2 
  16 chr16_84012439   Sample    G    A        0      0        2 
  16 chr16_84013222     AAsi    T    C        0      0        2 
  16 chr16_84013222     AKia    T    C        0      0        2 
  16 chr16_84013222     AOna    T    C        0      0        2 
  16 chr16_84013222     ASom    T    C        0      0        2 
  16 chr16_84013222     HCab    T    C        0      0        2 
  16 chr16_84013222     HPrz    T    C        0      0        2 
  16 chr16_84013222     ZBoe    T    C        0      0        2 
  16 chr16_84013222     ZGre    T    C        1      2        2 
  16 chr16_84013222     ZHar    T    C        0      0        2 
  16 chr16_84013222   Sample    T    C        0      0        2 
  16 chr16_84028382     AAsi    C    T        0      0        2 
  16 chr16_84028382     AKia    C    T        1      2        2 
  16 chr16_84028382     AOna    C    T        0      0        2 
  16 chr16_84028382     ASom    C    T        0      0        2 
  16 chr16_84028382     HCab    C    T        0      0        2 
  16 chr16_84028382     HPrz    C    T        0      0        2 
  16 chr16_84028382     ZBoe    C    T        0      0        2 
  16 chr16_84028382     ZGre    C    T        0      0        2 
  16 chr16_84028382     ZHar    C    T        0      0        2 
  16 chr16_84028382   Sample    C    T        0      0        2 
  16 chr16_84037560     AAsi    G    A        0      0        2 
  16 chr16_84037560     AKia    G    A        1      2        2 
  16 chr16_84037560     AOna    G    A        0      0        2 
  16 chr16_84037560     ASom    G    A        0      0        2 
  16 chr16_84037560     HCab    G    A        0      0        2 
  16 chr16_84037560     HPrz    G    A        0      0        2 
  16 chr16_84037560     ZBoe    G    A        0      0        2 
  16 chr16_84037560     ZGre    G    A        0      0        2 
  16 chr16_84037560     ZHar    G    A        0      0        2 
  16 chr16_84037560   Sample    G    A        0      0        2 
  16 chr16_84039254     AAsi    C    T        0      0        2 
  16 chr16_84039254     AKia    C    T        0      0        2 
  16 chr16_84039254     AOna    C    T        0      0        2 
  16 chr16_84039254     ASom    C    T        0      0        2 
  16 chr16_84039254     HCab    C    T        1      2        2 
  16 chr16_84039254     HPrz    C    T        1      2        2 
  16 chr16_84039254     ZBoe    C    T        0      0        2 
  16 chr16_84039254     ZGre    C    T        0      0        2 
  16 chr16_84039254     ZHar    C    T        0      0        2 
  16 chr16_84039254   Sample    C    T        0      0        2 
  16 chr16_84045740     AAsi    C    A        0      0        2 
  16 chr16_84045740     AKia    C    A        0      0        2 
  16 chr16_84045740     AOna    C    A        0      0        2 
  16 chr16_84045740     ASom    C    A        0      0        2 
  16 chr16_84045740     HCab    C    A        1      2        2 
  16 chr16_84045740     HPrz    C    A        1      2        2 
  16 chr16_84045740     ZBoe    C    A        0      0        2 
  16 chr16_84045740     ZGre    C    A        0      0        2 
  16 chr16_84045740     ZHar    C    A        0      0        2 
  16 chr16_84045740   Sample    C    A        0      0        2 
  16 chr16_84054481     AAsi    G    A        0      0        2 
  16 chr16_84054481     AKia    G    A      0.5      1        2 
  16 chr16_84054481     AOna    G    A        0      0        2 
  16 chr16_84054481     ASom    G    A        0      0        2 
  16 chr16_84054481     HCab    G    A        0      0        2 
  16 chr16_84054481     HPrz    G    A        0      0        2 
  16 chr16_84054481     ZBoe    G    A        0      0        2 
  16 chr16_84054481     ZGre    G    A        0      0        2 
  16 chr16_84054481     ZHar    G    A        0      0        2 
  16 chr16_84054481   Sample    G    A        0      0        2 
  16 chr16_84066140     AAsi    G    T        0      0        2 
  16 chr16_84066140     AKia    G    T        0      0        2 
  16 chr16_84066140     AOna    G    T        0      0        2 
  16 chr16_84066140     ASom    G    T        0      0        2 
  16 chr16_84066140     HCab    G    T        0      0        2 
  16 chr16_84066140     HPrz    G    T        0      0        2 
  16 chr16_84066140     ZBoe    G    T      0.5      1        2 
  16 chr16_84066140     ZGre    G    T        0      0        2 
  16 chr16_84066140     ZHar    G    T        0      0        2 
  16 chr16_84066140   Sample    G    T        0      0        2 
  16 chr16_84066269     AAsi    G    T        0      0        2 
  16 chr16_84066269     AKia    G    T        0      0        2 
  16 chr16_84066269     AOna    G    T        0      0        2 
  16 chr16_84066269     ASom    G    T        0      0        2 
  16 chr16_84066269     HCab    G    T        0      0        2 
  16 chr16_84066269     HPrz    G    T        0      0        2 
  16 chr16_84066269     ZBoe    G    T        1      2        2 
  16 chr16_84066269     ZGre    G    T        1      2        2 
  16 chr16_84066269     ZHar    G    T        0      0        2 
  16 chr16_84066269   Sample    G    T        0      0        2 
  16 chr16_84079246     AAsi    A    G        0      0        2 
  16 chr16_84079246     AKia    A    G        0      0        2 
  16 chr16_84079246     AOna    A    G      0.5      1        2 
  16 chr16_84079246     ASom    A    G        0      0        2 
  16 chr16_84079246     HCab    A    G        0      0        2 
  16 chr16_84079246     HPrz    A    G        0      0        2 
  16 chr16_84079246     ZBoe    A    G        0      0        2 
  16 chr16_84079246     ZGre    A    G        0      0        2 
  16 chr16_84079246     ZHar    A    G        0      0        2 
  16 chr16_84079246   Sample    A    G        0      0        2 
  16 chr16_84079686     AAsi    T    C        0      0        2 
  16 chr16_84079686     AKia    T    C        0      0        2 
  16 chr16_84079686     AOna    T    C        0      0        2 
  16 chr16_84079686     ASom    T    C        0      0        2 
  16 chr16_84079686     HCab    T    C        0      0        2 
  16 chr16_84079686     HPrz    T    C        0      0        2 
  16 chr16_84079686     ZBoe    T    C      0.5      1        2 
  16 chr16_84079686     ZGre    T    C        0      0        2 
  16 chr16_84079686     ZHar    T    C        0      0        2 
  16 chr16_84079686   Sample    T    C        0      0        2 
  16 chr16_84084155     AAsi    G    A        0      0        2 
  16 chr16_84084155     AKia    G    A        0      0        2 
  16 chr16_84084155     AOna    G    A        0      0        2 
  16 chr16_84084155     ASom    G    A        0      0        2 
  16 chr16_84084155     HCab    G    A        0      0        2 
  16 chr16_84084155     HPrz    G    A        0      0        2 
  16 chr16_84084155     ZBoe    G    A      0.5      1        2 
  16 chr16_84084155     ZGre    G    A        0      0        2 
  16 chr16_84084155     ZHar    G    A        0      0        2 
  16 chr16_84084155   Sample    G    A        0      0        2 
  16 chr16_84085962     AAsi    G    A        1      2        2 
  16 chr16_84085962     AKia    G    A        1      2        2 
  16 chr16_84085962     AOna    G    A        1      2        2 
  16 chr16_84085962     ASom    G    A        1      2        2 
  16 chr16_84085962     HCab    G    A        0      0        2 
  16 chr16_84085962     HPrz    G    A        0      0        2 
  16 chr16_84085962     ZBoe    G    A        0      0        2 
  16 chr16_84085962     ZGre    G    A        0      0        2 
  16 chr16_84085962     ZHar    G    A        0      0        2 
  16 chr16_84085962   Sample    G    A        1      2        2 
  16 chr16_84093017     AAsi    G    A        0      0        2 
  16 chr16_84093017     AKia    G    A        0      0        2 
  16 chr16_84093017     AOna    G    A        0      0        2 
  16 chr16_84093017     ASom    G    A        0      0        2 
  16 chr16_84093017     HCab    G    A        1      2        2 
  16 chr16_84093017     HPrz    G    A        0      0        2 
  16 chr16_84093017     ZBoe    G    A        0      0        2 
  16 chr16_84093017     ZGre    G    A        0      0        2 
  16 chr16_84093017     ZHar    G    A        0      0        2 
  16 chr16_84093017   Sample    G    A        0      0        2 
  16 chr16_84093180     AAsi    C    G        0      0        2 
  16 chr16_84093180     AKia    C    G        0      0        2 
  16 chr16_84093180     AOna    C    G        0      0        2 
  16 chr16_84093180     ASom    C    G        0      0        2 
  16 chr16_84093180     HCab    C    G        0      0        2 
  16 chr16_84093180     HPrz    C    G        0      0        2 
  16 chr16_84093180     ZBoe    C    G        0      0        2 
  16 chr16_84093180     ZGre    C    G        1      2        2 
  16 chr16_84093180     ZHar    C    G        0      0        2 
  16 chr16_84093180   Sample    C    G        0      0        2 
  16 chr16_84099886     AAsi    G    A      0.5      1        2 
  16 chr16_84099886     AKia    G    A        0      0        2 
  16 chr16_84099886     AOna    G    A        0      0        2 
  16 chr16_84099886     ASom    G    A        0      0        2 
  16 chr16_84099886     HCab    G    A        0      0        2 
  16 chr16_84099886     HPrz    G    A        0      0        2 
  16 chr16_84099886     ZBoe    G    A        0      0        2 
  16 chr16_84099886     ZGre    G    A        0      0        2 
  16 chr16_84099886     ZHar    G    A        0      0        2 
  16 chr16_84099886   Sample    G    A        0      0        2 
  16 chr16_84103968     AAsi    A    G        0      0        2 
  16 chr16_84103968     AKia    A    G        0      0        2 
  16 chr16_84103968     AOna    A    G      0.5      1        2 
  16 chr16_84103968     ASom    A    G        0      0        2 
  16 chr16_84103968     HCab    A    G        0      0        2 
  16 chr16_84103968     HPrz    A    G        0      0        2 
  16 chr16_84103968     ZBoe    A    G        0      0        2 
  16 chr16_84103968     ZGre    A    G        0      0        2 
  16 chr16_84103968     ZHar    A    G        0      0        2 
  16 chr16_84103968   Sample    A    G        0      0        2 
  16 chr16_84106905     AAsi    G    A        0      0        2 
  16 chr16_84106905     AKia    G    A        0      0        2 
  16 chr16_84106905     AOna    G    A        0      0        2 
  16 chr16_84106905     ASom    G    A        0      0        2 
  16 chr16_84106905     HCab    G    A        1      2        2 
  16 chr16_84106905     HPrz    G    A        1      2        2 
  16 chr16_84106905     ZBoe    G    A        0      0        2 
  16 chr16_84106905     ZGre    G    A        0      0        2 
  16 chr16_84106905     ZHar    G    A        0      0        2 
  16 chr16_84106905   Sample    G    A        0      0        2 
  16 chr16_84108222     AAsi    G    A        0      0        2 
  16 chr16_84108222     AKia    G    A        0      0        2 
  16 chr16_84108222     AOna    G    A        0      0        2 
  16 chr16_84108222     ASom    G    A        0      0        2 
  16 chr16_84108222     HCab    G    A        1      2        2 
  16 chr16_84108222     HPrz    G    A        1      2        2 
  16 chr16_84108222     ZBoe    G    A        0      0        2 
  16 chr16_84108222     ZGre    G    A        0      0        2 
  16 chr16_84108222     ZHar    G    A        0      0        2 
  16 chr16_84108222   Sample    G    A        0      0        2 
  16 chr16_84118422     AAsi    T    C        0      0        2 
  16 chr16_84118422     AKia    T    C        0      0        2 
  16 chr16_84118422     AOna    T    C        0      0        2 
  16 chr16_84118422     ASom    T    C        0      0        2 
  16 chr16_84118422     HCab    T    C        0      0        2 
  16 chr16_84118422     HPrz    T    C        0      0        2 
  16 chr16_84118422     ZBoe    T    C        0      0        2 
  16 chr16_84118422     ZGre    T    C        1      2        2 
  16 chr16_84118422     ZHar    T    C        0      0        2 
  16 chr16_84118422   Sample    T    C        0      0        2 
  16 chr16_84122175     AAsi    A    G        1      2        2 
  16 chr16_84122175     AKia    A    G        0      0        2 
  16 chr16_84122175     AOna    A    G        0      0        2 
  16 chr16_84122175     ASom    A    G        0      0        2 
  16 chr16_84122175     HCab    A    G        0      0        2 
  16 chr16_84122175     HPrz    A    G        0      0        2 
  16 chr16_84122175     ZBoe    A    G        0      0        2 
  16 chr16_84122175     ZGre    A    G        0      0        2 
  16 chr16_84122175     ZHar    A    G        0      0        2 
  16 chr16_84122175   Sample    A    G        0      0        2 
  16 chr16_84133622     AAsi    T    C        0      0        2 
  16 chr16_84133622     AKia    T    C        0      0        2 
  16 chr16_84133622     AOna    T    C      0.5      1        2 
  16 chr16_84133622     ASom    T    C        0      0        2 
  16 chr16_84133622     HCab    T    C        0      0        2 
  16 chr16_84133622     HPrz    T    C        0      0        2 
  16 chr16_84133622     ZBoe    T    C        0      0        2 
  16 chr16_84133622     ZGre    T    C        0      0        2 
  16 chr16_84133622     ZHar    T    C        0      0        2 
  16 chr16_84133622   Sample    T    C        0      0        2 
  16 chr16_84136334     AAsi    A    G        0      0        2 
  16 chr16_84136334     AKia    A    G        0      0        2 
  16 chr16_84136334     AOna    A    G      0.5      1        2 
  16 chr16_84136334     ASom    A    G        0      0        2 
  16 chr16_84136334     HCab    A    G        0      0        2 
  16 chr16_84136334     HPrz    A    G        0      0        2 
  16 chr16_84136334     ZBoe    A    G        0      0        2 
  16 chr16_84136334     ZGre    A    G        0      0        2 
  16 chr16_84136334     ZHar    A    G        0      0        2 
  16 chr16_84136334   Sample    A    G        0      0        2 
  16 chr16_84141568     AAsi    G    A        0      0        2 
  16 chr16_84141568     AKia    G    A        0      0        2 
  16 chr16_84141568     AOna    G    A        0      0        2 
  16 chr16_84141568     ASom    G    A        0      0        2 
  16 chr16_84141568     HCab    G    A        1      2        2 
  16 chr16_84141568     HPrz    G    A        1      2        2 
  16 chr16_84141568     ZBoe    G    A        0      0        2 
  16 chr16_84141568     ZGre    G    A        0      0        2 
  16 chr16_84141568     ZHar    G    A        0      0        2 
  16 chr16_84141568   Sample    G    A        0      0        2 
  16 chr16_84145628     AAsi    G    A        0      0        2 
  16 chr16_84145628     AKia    G    A      0.5      1        2 
  16 chr16_84145628     AOna    G    A        0      0        2 
  16 chr16_84145628     ASom    G    A        0      0        2 
  16 chr16_84145628     HCab    G    A        0      0        2 
  16 chr16_84145628     HPrz    G    A        0      0        2 
  16 chr16_84145628     ZBoe    G    A        0      0        2 
  16 chr16_84145628     ZGre    G    A        0      0        2 
  16 chr16_84145628     ZHar    G    A        0      0        2 
  16 chr16_84145628   Sample    G    A        0      0        2 
  16 chr16_84155521     AAsi    A    G        1      2        2 
  16 chr16_84155521     AKia    A    G        0      0        2 
  16 chr16_84155521     AOna    A    G        0      0        2 
  16 chr16_84155521     ASom    A    G        1      2        2 
  16 chr16_84155521     HCab    A    G        0      0        2 
  16 chr16_84155521     HPrz    A    G        0      0        2 
  16 chr16_84155521     ZBoe    A    G        0      0        2 
  16 chr16_84155521     ZGre    A    G        0      0        2 
  16 chr16_84155521     ZHar    A    G        0      0        2 
  16 chr16_84155521   Sample    A    G        1      2        2 
  16 chr16_84165220     AAsi    A    C        0      0        2 
  16 chr16_84165220     AKia    A    C        1      2        2 
  16 chr16_84165220     AOna    A    C      0.5      1        2 
  16 chr16_84165220     ASom    A    C        0      0        2 
  16 chr16_84165220     HCab    A    C        0      0        2 
  16 chr16_84165220     HPrz    A    C        0      0        2 
  16 chr16_84165220     ZBoe    A    C        0      0        2 
  16 chr16_84165220     ZGre    A    C        0      0        2 
  16 chr16_84165220     ZHar    A    C        0      0        2 
  16 chr16_84165220   Sample    A    C        0      0        2 
  16 chr16_84167416     AAsi    A    G        0      0        2 
  16 chr16_84167416     AKia    A    G        0      0        2 
  16 chr16_84167416     AOna    A    G        0      0        2 
  16 chr16_84167416     ASom    A    G        0      0        2 
  16 chr16_84167416     HCab    A    G        0      0        2 
  16 chr16_84167416     HPrz    A    G        0      0        2 
  16 chr16_84167416     ZBoe    A    G        0      0        2 
  16 chr16_84167416     ZGre    A    G        1      2        2 
  16 chr16_84167416     ZHar    A    G        0      0        2 
  16 chr16_84167416   Sample    A    G        0      0        2 
  16 chr16_84179677     AAsi    A    C        0      0        2 
  16 chr16_84179677     AKia    A    C        0      0        2 
  16 chr16_84179677     AOna    A    C        0      0        2 
  16 chr16_84179677     ASom    A    C        1      2        2 
  16 chr16_84179677     HCab    A    C        0      0        2 
  16 chr16_84179677     HPrz    A    C        0      0        2 
  16 chr16_84179677     ZBoe    A    C        0      0        2 
  16 chr16_84179677     ZGre    A    C        0      0        2 
  16 chr16_84179677     ZHar    A    C        0      0        2 
  16 chr16_84179677   Sample    A    C        0      0        2 
  16 chr16_84179681     AAsi    A    T        0      0        2 
  16 chr16_84179681     AKia    A    T        0      0        2 
  16 chr16_84179681     AOna    A    T        0      0        2 
  16 chr16_84179681     ASom    A    T        1      2        2 
  16 chr16_84179681     HCab    A    T        0      0        2 
  16 chr16_84179681     HPrz    A    T        0      0        2 
  16 chr16_84179681     ZBoe    A    T        0      0        2 
  16 chr16_84179681     ZGre    A    T        0      0        2 
  16 chr16_84179681     ZHar    A    T        0      0        2 
  16 chr16_84179681   Sample    A    T        0      0        2 
  16 chr16_84181738     AAsi    A    G        0      0        2 
  16 chr16_84181738     AKia    A    G        0      0        2 
  16 chr16_84181738     AOna    A    G        0      0        2 
  16 chr16_84181738     ASom    A    G        0      0        2 
  16 chr16_84181738     HCab    A    G        1      2        2 
  16 chr16_84181738     HPrz    A    G        1      2        2 
  16 chr16_84181738     ZBoe    A    G        0      0        2 
  16 chr16_84181738     ZGre    A    G        0      0        2 
  16 chr16_84181738     ZHar    A    G        0      0        2 
  16 chr16_84181738   Sample    A    G        0      0        2 
  16 chr16_84196611     AAsi    G    A        0      0        2 
  16 chr16_84196611     AKia    G    A        0      0        2 
  16 chr16_84196611     AOna    G    A        0      0        2 
  16 chr16_84196611     ASom    G    A        0      0        2 
  16 chr16_84196611     HCab    G    A        1      2        2 
  16 chr16_84196611     HPrz    G    A        1      2        2 
  16 chr16_84196611     ZBoe    G    A        0      0        2 
  16 chr16_84196611     ZGre    G    A        0      0        2 
  16 chr16_84196611     ZHar    G    A        0      0        2 
  16 chr16_84196611   Sample    G    A        0      0        2 
  16 chr16_84199905     AAsi    A    G        0      0        2 
  16 chr16_84199905     AKia    A    G        1      2        2 
  16 chr16_84199905     AOna    A    G        0      0        2 
  16 chr16_84199905     ASom    A    G        0      0        2 
  16 chr16_84199905     HCab    A    G        0      0        2 
  16 chr16_84199905     HPrz    A    G        0      0        2 
  16 chr16_84199905     ZBoe    A    G        0      0        2 
  16 chr16_84199905     ZGre    A    G        0      0        2 
  16 chr16_84199905     ZHar    A    G        0      0        2 
  16 chr16_84199905   Sample    A    G        0      0        2 
  16 chr16_84207776     AAsi    A    G        0      0        2 
  16 chr16_84207776     AKia    A    G        0      0        2 
  16 chr16_84207776     AOna    A    G        0      0        2 
  16 chr16_84207776     ASom    A    G        0      0        2 
  16 chr16_84207776     HCab    A    G        0      0        2 
  16 chr16_84207776     HPrz    A    G        0      0        2 
  16 chr16_84207776     ZBoe    A    G        0      0        2 
  16 chr16_84207776     ZGre    A    G        1      2        2 
  16 chr16_84207776     ZHar    A    G        0      0        2 
  16 chr16_84207776   Sample    A    G        0      0        2 
  16 chr16_84208721     AAsi    C    T        0      0        2 
  16 chr16_84208721     AKia    C    T        1      2        2 
  16 chr16_84208721     AOna    C    T      0.5      1        2 
  16 chr16_84208721     ASom    C    T        0      0        2 
  16 chr16_84208721     HCab    C    T        0      0        2 
  16 chr16_84208721     HPrz    C    T        0      0        2 
  16 chr16_84208721     ZBoe    C    T        0      0        2 
  16 chr16_84208721     ZGre    C    T        0      0        2 
  16 chr16_84208721     ZHar    C    T        0      0        2 
  16 chr16_84208721   Sample    C    T        0      0        2 
  16 chr16_84211380     AAsi    T    C        0      0        2 
  16 chr16_84211380     AKia    T    C        0      0        2 
  16 chr16_84211380     AOna    T    C        0      0        2 
  16 chr16_84211380     ASom    T    C        0      0        2 
  16 chr16_84211380     HCab    T    C        1      2        2 
  16 chr16_84211380     HPrz    T    C        1      2        2 
  16 chr16_84211380     ZBoe    T    C        0      0        2 
  16 chr16_84211380     ZGre    T    C        0      0        2 
  16 chr16_84211380     ZHar    T    C        0      0        2 
  16 chr16_84211380   Sample    T    C        0      0        2 
  16 chr16_84213200     AAsi    G    A        0      0        2 
  16 chr16_84213200     AKia    G    A        0      0        2 
  16 chr16_84213200     AOna    G    A      0.5      1        2 
  16 chr16_84213200     ASom    G    A        0      0        2 
  16 chr16_84213200     HCab    G    A        0      0        2 
  16 chr16_84213200     HPrz    G    A        0      0        2 
  16 chr16_84213200     ZBoe    G    A        0      0        2 
  16 chr16_84213200     ZGre    G    A        0      0        2 
  16 chr16_84213200     ZHar    G    A        0      0        2 
  16 chr16_84213200   Sample    G    A        0      0        2 
  16 chr16_84219046     AAsi    C    T        0      0        2 
  16 chr16_84219046     AKia    C    T        1      2        2 
  16 chr16_84219046     AOna    C    T        1      2        2 
  16 chr16_84219046     ASom    C    T        0      0        2 
  16 chr16_84219046     HCab    C    T        0      0        2 
  16 chr16_84219046     HPrz    C    T        0      0        2 
  16 chr16_84219046     ZBoe    C    T        0      0        2 
  16 chr16_84219046     ZGre    C    T        0      0        2 
  16 chr16_84219046     ZHar    C    T        0      0        2 
  16 chr16_84219046   Sample    C    T        0      0        2 
  16 chr16_84226854     AAsi    T    C        0      0        2 
  16 chr16_84226854     AKia    T    C        0      0        2 
  16 chr16_84226854     AOna    T    C        0      0        2 
  16 chr16_84226854     ASom    T    C        0      0        2 
  16 chr16_84226854     HCab    T    C        1      2        2 
  16 chr16_84226854     HPrz    T    C        1      2        2 
  16 chr16_84226854     ZBoe    T    C        0      0        2 
  16 chr16_84226854     ZGre    T    C        0      0        2 
  16 chr16_84226854     ZHar    T    C        0      0        2 
  16 chr16_84226854   Sample    T    C        0      0        2 
  16 chr16_84234432     AAsi    G    A        0      0        2 
  16 chr16_84234432     AKia    G    A        0      0        2 
  16 chr16_84234432     AOna    G    A        0      0        2 
  16 chr16_84234432     ASom    G    A        0      0        2 
  16 chr16_84234432     HCab    G    A        0      0        2 
  16 chr16_84234432     HPrz    G    A        0      0        2 
  16 chr16_84234432     ZBoe    G    A        0      0        2 
  16 chr16_84234432     ZGre    G    A        1      2        2 
  16 chr16_84234432     ZHar    G    A        0      0        2 
  16 chr16_84234432   Sample    G    A        0      0        2 
  16 chr16_84241685     AAsi    C    T        0      0        2 
  16 chr16_84241685     AKia    C    T        0      0        2 
  16 chr16_84241685     AOna    C    T        0      0        2 
  16 chr16_84241685     ASom    C    T        0      0        2 
  16 chr16_84241685     HCab    C    T        1      2        2 
  16 chr16_84241685     HPrz    C    T        1      2        2 
  16 chr16_84241685     ZBoe    C    T        0      0        2 
  16 chr16_84241685     ZGre    C    T        0      0        2 
  16 chr16_84241685     ZHar    C    T        0      0        2 
  16 chr16_84241685   Sample    C    T        0      0        2 
  16 chr16_84244815     AAsi    T    G        0      0        2 
  16 chr16_84244815     AKia    T    G        0      0        2 
  16 chr16_84244815     AOna    T    G        0      0        2 
  16 chr16_84244815     ASom    T    G        0      0        2 
  16 chr16_84244815     HCab    T    G        0      0        2 
  16 chr16_84244815     HPrz    T    G        0      0        2 
  16 chr16_84244815     ZBoe    T    G      0.5      1        2 
  16 chr16_84244815     ZGre    T    G        0      0        2 
  16 chr16_84244815     ZHar    T    G        0      0        2 
  16 chr16_84244815   Sample    T    G        0      0        2 
  16 chr16_84246825     AAsi    C    A        0      0        2 
  16 chr16_84246825     AKia    C    A        0      0        2 
  16 chr16_84246825     AOna    C    A        0      0        2 
  16 chr16_84246825     ASom    C    A        0      0        2 
  16 chr16_84246825     HCab    C    A        1      2        2 
  16 chr16_84246825     HPrz    C    A        1      2        2 
  16 chr16_84246825     ZBoe    C    A        0      0        2 
  16 chr16_84246825     ZGre    C    A        0      0        2 
  16 chr16_84246825     ZHar    C    A        0      0        2 
  16 chr16_84246825   Sample    C    A        0      0        2 
  16 chr16_84248792     AAsi    A    G        0      0        2 
  16 chr16_84248792     AKia    A    G        0      0        2 
  16 chr16_84248792     AOna    A    G        0      0        2 
  16 chr16_84248792     ASom    A    G        0      0        2 
  16 chr16_84248792     HCab    A    G        1      2        2 
  16 chr16_84248792     HPrz    A    G        1      2        2 
  16 chr16_84248792     ZBoe    A    G        0      0        2 
  16 chr16_84248792     ZGre    A    G        0      0        2 
  16 chr16_84248792     ZHar    A    G        0      0        2 
  16 chr16_84248792   Sample    A    G        0      0        2 
  16 chr16_84249390     AAsi    T    C        0      0        2 
  16 chr16_84249390     AKia    T    C        0      0        2 
  16 chr16_84249390     AOna    T    C        0      0        2 
  16 chr16_84249390     ASom    T    C        0      0        2 
  16 chr16_84249390     HCab    T    C        0      0        2 
  16 chr16_84249390     HPrz    T    C        0      0        2 
  16 chr16_84249390     ZBoe    T    C        0      0        2 
  16 chr16_84249390     ZGre    T    C        0      0        2 
  16 chr16_84249390     ZHar    T    C        1      2        2 
  16 chr16_84249390   Sample    T    C        0      0        2 
  16 chr16_84250800     AAsi    C    T        0      0        2 
  16 chr16_84250800     AKia    C    T        0      0        2 
  16 chr16_84250800     AOna    C    T      0.5      1        2 
  16 chr16_84250800     ASom    C    T        0      0        2 
  16 chr16_84250800     HCab    C    T        0      0        2 
  16 chr16_84250800     HPrz    C    T        0      0        2 
  16 chr16_84250800     ZBoe    C    T        0      0        2 
  16 chr16_84250800     ZGre    C    T        0      0        2 
  16 chr16_84250800     ZHar    C    T        0      0        2 
  16 chr16_84250800   Sample    C    T        0      0        2 
  16 chr16_84259106     AAsi    T    C        0      0        2 
  16 chr16_84259106     AKia    T    C        0      0        2 
  16 chr16_84259106     AOna    T    C        0      0        2 
  16 chr16_84259106     ASom    T    C        0      0        2 
  16 chr16_84259106     HCab    T    C        0      0        2 
  16 chr16_84259106     HPrz    T    C        0      0        2 
  16 chr16_84259106     ZBoe    T    C      0.5      1        2 
  16 chr16_84259106     ZGre    T    C        1      2        2 
  16 chr16_84259106     ZHar    T    C        1      2        2 
  16 chr16_84259106   Sample    T    C        0      0        2 
  16 chr16_84266465     AAsi    A    G        0      0        2 
  16 chr16_84266465     AKia    A    G        0      0        2 
  16 chr16_84266465     AOna    A    G        0      0        2 
  16 chr16_84266465     ASom    A    G        0      0        2 
  16 chr16_84266465     HCab    A    G        1      2        2 
  16 chr16_84266465     HPrz    A    G        1      2        2 
  16 chr16_84266465     ZBoe    A    G        0      0        2 
  16 chr16_84266465     ZGre    A    G        0      0        2 
  16 chr16_84266465     ZHar    A    G        0      0        2 
  16 chr16_84266465   Sample    A    G        0      0        2 
  16 chr16_84268443     AAsi    C    A        0      0        2 
  16 chr16_84268443     AKia    C    A        0      0        2 
  16 chr16_84268443     AOna    C    A        0      0        2 
  16 chr16_84268443     ASom    C    A        0      0        2 
  16 chr16_84268443     HCab    C    A        0      0        2 
  16 chr16_84268443     HPrz    C    A        0      0        2 
  16 chr16_84268443     ZBoe    C    A      0.5      1        2 
  16 chr16_84268443     ZGre    C    A        0      0        2 
  16 chr16_84268443     ZHar    C    A        0      0        2 
  16 chr16_84268443   Sample    C    A        0      0        2 
  16 chr16_84272619     AAsi    C    G        0      0        2 
  16 chr16_84272619     AKia    C    G        0      0        2 
  16 chr16_84272619     AOna    C    G        0      0        2 
  16 chr16_84272619     ASom    C    G        0      0        2 
  16 chr16_84272619     HCab    C    G        1      2        2 
  16 chr16_84272619     HPrz    C    G        1      2        2 
  16 chr16_84272619     ZBoe    C    G        0      0        2 
  16 chr16_84272619     ZGre    C    G        0      0        2 
  16 chr16_84272619     ZHar    C    G        0      0        2 
  16 chr16_84272619   Sample    C    G        0      0        2 
  16 chr16_84273364     AAsi    G    C        0      0        2 
  16 chr16_84273364     AKia    G    C        0      0        2 
  16 chr16_84273364     AOna    G    C        1      2        2 
  16 chr16_84273364     ASom    G    C        0      0        2 
  16 chr16_84273364     HCab    G    C        0      0        2 
  16 chr16_84273364     HPrz    G    C        0      0        2 
  16 chr16_84273364     ZBoe    G    C        0      0        2 
  16 chr16_84273364     ZGre    G    C        0      0        2 
  16 chr16_84273364     ZHar    G    C        0      0        2 
  16 chr16_84273364   Sample    G    C        0      0        2 
  16 chr16_84274644     AAsi    T    G        0      0        2 
  16 chr16_84274644     AKia    T    G      0.5      1        2 
  16 chr16_84274644     AOna    T    G        0      0        2 
  16 chr16_84274644     ASom    T    G        0      0        2 
  16 chr16_84274644     HCab    T    G        0      0        2 
  16 chr16_84274644     HPrz    T    G        0      0        2 
  16 chr16_84274644     ZBoe    T    G        0      0        2 
  16 chr16_84274644     ZGre    T    G        0      0        2 
  16 chr16_84274644     ZHar    T    G        0      0        2 
  16 chr16_84274644   Sample    T    G        0      0        2 
  16 chr16_84274870     AAsi    A    G        0      0        2 
  16 chr16_84274870     AKia    A    G        0      0        2 
  16 chr16_84274870     AOna    A    G        0      0        2 
  16 chr16_84274870     ASom    A    G        0      0        2 
  16 chr16_84274870     HCab    A    G        0      0        2 
  16 chr16_84274870     HPrz    A    G        0      0        2 
  16 chr16_84274870     ZBoe    A    G        0      0        2 
  16 chr16_84274870     ZGre    A    G        0      0        2 
  16 chr16_84274870     ZHar    A    G      0.5      1        2 
  16 chr16_84274870   Sample    A    G        0      0        2 
  16 chr16_84276294     AAsi    T    C        0      0        2 
  16 chr16_84276294     AKia    T    C        0      0        2 
  16 chr16_84276294     AOna    T    C        0      0        2 
  16 chr16_84276294     ASom    T    C        0      0        2 
  16 chr16_84276294     HCab    T    C        1      2        2 
  16 chr16_84276294     HPrz    T    C        1      2        2 
  16 chr16_84276294     ZBoe    T    C        0      0        2 
  16 chr16_84276294     ZGre    T    C        0      0        2 
  16 chr16_84276294     ZHar    T    C        0      0        2 
  16 chr16_84276294   Sample    T    C        0      0        2 
  16 chr16_84285060     AAsi    C    T        0      0        2 
  16 chr16_84285060     AKia    C    T        0      0        2 
  16 chr16_84285060     AOna    C    T        1      2        2 
  16 chr16_84285060     ASom    C    T        0      0        2 
  16 chr16_84285060     HCab    C    T        0      0        2 
  16 chr16_84285060     HPrz    C    T        0      0        2 
  16 chr16_84285060     ZBoe    C    T        0      0        2 
  16 chr16_84285060     ZGre    C    T        0      0        2 
  16 chr16_84285060     ZHar    C    T        0      0        2 
  16 chr16_84285060   Sample    C    T        0      0        2 
  16 chr16_84286744     AAsi    A    G        0      0        2 
  16 chr16_84286744     AKia    A    G        0      0        2 
  16 chr16_84286744     AOna    A    G        0      0        2 
  16 chr16_84286744     ASom    A    G        0      0        2 
  16 chr16_84286744     HCab    A    G        1      2        2 
  16 chr16_84286744     HPrz    A    G        1      2        2 
  16 chr16_84286744     ZBoe    A    G        0      0        2 
  16 chr16_84286744     ZGre    A    G        0      0        2 
  16 chr16_84286744     ZHar    A    G        0      0        2 
  16 chr16_84286744   Sample    A    G        0      0        2 
  16 chr16_84289685     AAsi    A    G        0      0        2 
  16 chr16_84289685     AKia    A    G        1      2        2 
  16 chr16_84289685     AOna    A    G        0      0        2 
  16 chr16_84289685     ASom    A    G        0      0        2 
  16 chr16_84289685     HCab    A    G        0      0        2 
  16 chr16_84289685     HPrz    A    G        0      0        2 
  16 chr16_84289685     ZBoe    A    G        0      0        2 
  16 chr16_84289685     ZGre    A    G        0      0        2 
  16 chr16_84289685     ZHar    A    G        0      0        2 
  16 chr16_84289685   Sample    A    G        0      0        2 
  16 chr16_84291677     AAsi    T    C        0      0        2 
  16 chr16_84291677     AKia    T    C        1      2        2 
  16 chr16_84291677     AOna    T    C        0      0        2 
  16 chr16_84291677     ASom    T    C        0      0        2 
  16 chr16_84291677     HCab    T    C        0      0        2 
  16 chr16_84291677     HPrz    T    C        0      0        2 
  16 chr16_84291677     ZBoe    T    C        0      0        2 
  16 chr16_84291677     ZGre    T    C        0      0        2 
  16 chr16_84291677     ZHar    T    C        0      0        2 
  16 chr16_84291677   Sample    T    C        0      0        2 
  16 chr16_84295000     AAsi    G    C        0      0        2 
  16 chr16_84295000     AKia    G    C        0      0        2 
  16 chr16_84295000     AOna    G    C        0      0        2 
  16 chr16_84295000     ASom    G    C        0      0        2 
  16 chr16_84295000     HCab    G    C        1      2        2 
  16 chr16_84295000     HPrz    G    C        1      2        2 
  16 chr16_84295000     ZBoe    G    C        0      0        2 
  16 chr16_84295000     ZGre    G    C        0      0        2 
  16 chr16_84295000     ZHar    G    C        0      0        2 
  16 chr16_84295000   Sample    G    C        0      0        2 
  16 chr16_84295526     AAsi    C    A        0      0        2 
  16 chr16_84295526     AKia    C    A        0      0        2 
  16 chr16_84295526     AOna    C    A        0      0        2 
  16 chr16_84295526     ASom    C    A        0      0        2 
  16 chr16_84295526     HCab    C    A        0      0        2 
  16 chr16_84295526     HPrz    C    A        0      0        2 
  16 chr16_84295526     ZBoe    C    A        0      0        2 
  16 chr16_84295526     ZGre    C    A        1      2        2 
  16 chr16_84295526     ZHar    C    A        0      0        2 
  16 chr16_84295526   Sample    C    A        0      0        2 
  16 chr16_84301090     AAsi    T    C        0      0        2 
  16 chr16_84301090     AKia    T    C        0      0        2 
  16 chr16_84301090     AOna    T    C        0      0        2 
  16 chr16_84301090     ASom    T    C        0      0        2 
  16 chr16_84301090     HCab    T    C        1      2        2 
  16 chr16_84301090     HPrz    T    C        1      2        2 
  16 chr16_84301090     ZBoe    T    C        0      0        2 
  16 chr16_84301090     ZGre    T    C        0      0        2 
  16 chr16_84301090     ZHar    T    C        0      0        2 
  16 chr16_84301090   Sample    T    C        0      0        2 
  16 chr16_84301281     AAsi    C    T        0      0        2 
  16 chr16_84301281     AKia    C    T        0      0        2 
  16 chr16_84301281     AOna    C    T        0      0        2 
  16 chr16_84301281     ASom    C    T        0      0        2 
  16 chr16_84301281     HCab    C    T        1      2        2 
  16 chr16_84301281     HPrz    C    T        1      2        2 
  16 chr16_84301281     ZBoe    C    T        0      0        2 
  16 chr16_84301281     ZGre    C    T        0      0        2 
  16 chr16_84301281     ZHar    C    T        0      0        2 
  16 chr16_84301281   Sample    C    T        0      0        2 
  16 chr16_84306288     AAsi    C    T        0      0        2 
  16 chr16_84306288     AKia    C    T        0      0        2 
  16 chr16_84306288     AOna    C    T        0      0        2 
  16 chr16_84306288     ASom    C    T        0      0        2 
  16 chr16_84306288     HCab    C    T        1      2        2 
  16 chr16_84306288     HPrz    C    T        1      2        2 
  16 chr16_84306288     ZBoe    C    T        0      0        2 
  16 chr16_84306288     ZGre    C    T        0      0        2 
  16 chr16_84306288     ZHar    C    T        0      0        2 
  16 chr16_84306288   Sample    C    T        0      0        2 
  16 chr16_84306794     AAsi    T    C        0      0        2 
  16 chr16_84306794     AKia    T    C        0      0        2 
  16 chr16_84306794     AOna    T    C        0      0        2 
  16 chr16_84306794     ASom    T    C        1      2        2 
  16 chr16_84306794     HCab    T    C        0      0        2 
  16 chr16_84306794     HPrz    T    C        0      0        2 
  16 chr16_84306794     ZBoe    T    C        0      0        2 
  16 chr16_84306794     ZGre    T    C        0      0        2 
  16 chr16_84306794     ZHar    T    C        0      0        2 
  16 chr16_84306794   Sample    T    C        0      0        2 
  16 chr16_84313980     AAsi    A    G        1      2        2 
  16 chr16_84313980     AKia    A    G        0      0        2 
  16 chr16_84313980     AOna    A    G        0      0        2 
  16 chr16_84313980     ASom    A    G        0      0        2 
  16 chr16_84313980     HCab    A    G        1      2        2 
  16 chr16_84313980     HPrz    A    G        1      2        2 
  16 chr16_84313980     ZBoe    A    G        0      0        2 
  16 chr16_84313980     ZGre    A    G        0      0        2 
  16 chr16_84313980     ZHar    A    G        0      0        2 
  16 chr16_84313980   Sample    A    G        1      2        2 
  16 chr16_84328436     AAsi    T    C        0      0        2 
  16 chr16_84328436     AKia    T    C        0      0        2 
  16 chr16_84328436     AOna    T    C      0.5      1        2 
  16 chr16_84328436     ASom    T    C        0      0        2 
  16 chr16_84328436     HCab    T    C        0      0        2 
  16 chr16_84328436     HPrz    T    C        0      0        2 
  16 chr16_84328436     ZBoe    T    C        0      0        2 
  16 chr16_84328436     ZGre    T    C        0      0        2 
  16 chr16_84328436     ZHar    T    C        0      0        2 
  16 chr16_84328436   Sample    T    C        0      0        2 
  16 chr16_84329148     AAsi    T    C        1      2        2 
  16 chr16_84329148     AKia    T    C        0      0        2 
  16 chr16_84329148     AOna    T    C        0      0        2 
  16 chr16_84329148     ASom    T    C        1      2        2 
  16 chr16_84329148     HCab    T    C        0      0        2 
  16 chr16_84329148     HPrz    T    C        0      0        2 
  16 chr16_84329148     ZBoe    T    C        0      0        2 
  16 chr16_84329148     ZGre    T    C        0      0        2 
  16 chr16_84329148     ZHar    T    C        0      0        2 
  16 chr16_84329148   Sample    T    C        1      2        2 
  16 chr16_84330954     AAsi    G    A        0      0        2 
  16 chr16_84330954     AKia    G    A        0      0        2 
  16 chr16_84330954     AOna    G    A        0      0        2 
  16 chr16_84330954     ASom    G    A        0      0        2 
  16 chr16_84330954     HCab    G    A        0      0        2 
  16 chr16_84330954     HPrz    G    A        0      0        2 
  16 chr16_84330954     ZBoe    G    A        0      0        2 
  16 chr16_84330954     ZGre    G    A      0.5      1        2 
  16 chr16_84330954     ZHar    G    A        0      0        2 
  16 chr16_84330954   Sample    G    A        0      0        2 
  16 chr16_84354999     AAsi    C    T        0      0        2 
  16 chr16_84354999     AKia    C    T        0      0        2 
  16 chr16_84354999     AOna    C    T        0      0        2 
  16 chr16_84354999     ASom    C    T        0      0        2 
  16 chr16_84354999     HCab    C    T        1      2        2 
  16 chr16_84354999     HPrz    C    T        1      2        2 
  16 chr16_84354999     ZBoe    C    T        0      0        2 
  16 chr16_84354999     ZGre    C    T        0      0        2 
  16 chr16_84354999     ZHar    C    T        0      0        2 
  16 chr16_84354999   Sample    C    T        0      0        2 
  16 chr16_84363169     AAsi    C    T        0      0        2 
  16 chr16_84363169     AKia    C    T        0      0        2 
  16 chr16_84363169     AOna    C    T        0      0        2 
  16 chr16_84363169     ASom    C    T        0      0        2 
  16 chr16_84363169     HCab    C    T        0      0        2 
  16 chr16_84363169     HPrz    C    T        0      0        2 
  16 chr16_84363169     ZBoe    C    T      0.5      1        2 
  16 chr16_84363169     ZGre    C    T        0      0        2 
  16 chr16_84363169     ZHar    C    T        0      0        2 
  16 chr16_84363169   Sample    C    T        0      0        2 
  16 chr16_84363668     AAsi    C    G        0      0        2 
  16 chr16_84363668     AKia    C    G        0      0        2 
  16 chr16_84363668     AOna    C    G        0      0        2 
  16 chr16_84363668     ASom    C    G        0      0        2 
  16 chr16_84363668     HCab    C    G        1      2        2 
  16 chr16_84363668     HPrz    C    G        1      2        2 
  16 chr16_84363668     ZBoe    C    G        0      0        2 
  16 chr16_84363668     ZGre    C    G        0      0        2 
  16 chr16_84363668     ZHar    C    G        0      0        2 
  16 chr16_84363668   Sample    C    G        0      0        2 
  16 chr16_84367215     AAsi    A    G        0      0        2 
  16 chr16_84367215     AKia    A    G        0      0        2 
  16 chr16_84367215     AOna    A    G        0      0        2 
  16 chr16_84367215     ASom    A    G        0      0        2 
  16 chr16_84367215     HCab    A    G        0      0        2 
  16 chr16_84367215     HPrz    A    G        0      0        2 
  16 chr16_84367215     ZBoe    A    G        0      0        2 
  16 chr16_84367215     ZGre    A    G        0      0        2 
  16 chr16_84367215     ZHar    A    G        1      2        2 
  16 chr16_84367215   Sample    A    G        0      0        2 
  16 chr16_84368678     AAsi    A    C        0      0        2 
  16 chr16_84368678     AKia    A    C        0      0        2 
  16 chr16_84368678     AOna    A    C        0      0        2 
  16 chr16_84368678     ASom    A    C        0      0        2 
  16 chr16_84368678     HCab    A    C        1      2        2 
  16 chr16_84368678     HPrz    A    C        1      2        2 
  16 chr16_84368678     ZBoe    A    C        0      0        2 
  16 chr16_84368678     ZGre    A    C        0      0        2 
  16 chr16_84368678     ZHar    A    C        0      0        2 
  16 chr16_84368678   Sample    A    C        0      0        2 
  16 chr16_84369805     AAsi    A    G        0      0        2 
  16 chr16_84369805     AKia    A    G        0      0        2 
  16 chr16_84369805     AOna    A    G      0.5      1        2 
  16 chr16_84369805     ASom    A    G        0      0        2 
  16 chr16_84369805     HCab    A    G        0      0        2 
  16 chr16_84369805     HPrz    A    G        0      0        2 
  16 chr16_84369805     ZBoe    A    G        0      0        2 
  16 chr16_84369805     ZGre    A    G        0      0        2 
  16 chr16_84369805     ZHar    A    G        0      0        2 
  16 chr16_84369805   Sample    A    G        0      0        2 
  16 chr16_84371697     AAsi    C    T        0      0        2 
  16 chr16_84371697     AKia    C    T        0      0        2 
  16 chr16_84371697     AOna    C    T      0.5      1        2 
  16 chr16_84371697     ASom    C    T        0      0        2 
  16 chr16_84371697     HCab    C    T        1      2        2 
  16 chr16_84371697     HPrz    C    T        1      2        2 
  16 chr16_84371697     ZBoe    C    T        0      0        2 
  16 chr16_84371697     ZGre    C    T        0      0        2 
  16 chr16_84371697     ZHar    C    T        0      0        2 
  16 chr16_84371697   Sample    C    T        0      0        2 
  16 chr16_84373039     AAsi    A    G        0      0        2 
  16 chr16_84373039     AKia    A    G        1      2        2 
  16 chr16_84373039     AOna    A    G        0      0        2 
  16 chr16_84373039     ASom    A    G        0      0        2 
  16 chr16_84373039     HCab    A    G        0      0        2 
  16 chr16_84373039     HPrz    A    G        0      0        2 
  16 chr16_84373039     ZBoe    A    G        0      0        2 
  16 chr16_84373039     ZGre    A    G        0      0        2 
  16 chr16_84373039     ZHar    A    G        0      0        2 
  16 chr16_84373039   Sample    A    G        0      0        2 
  16 chr16_84385096     AAsi    A    G        0      0        2 
  16 chr16_84385096     AKia    A    G        0      0        2 
  16 chr16_84385096     AOna    A    G        0      0        2 
  16 chr16_84385096     ASom    A    G        0      0        2 
  16 chr16_84385096     HCab    A    G        0      0        2 
  16 chr16_84385096     HPrz    A    G        0      0        2 
  16 chr16_84385096     ZBoe    A    G      0.5      1        2 
  16 chr16_84385096     ZGre    A    G        0      0        2 
  16 chr16_84385096     ZHar    A    G        1      2        2 
  16 chr16_84385096   Sample    A    G        0      0        2 
  16 chr16_84386458     AAsi    C    G        0      0        2 
  16 chr16_84386458     AKia    C    G        0      0        2 
  16 chr16_84386458     AOna    C    G        0      0        2 
  16 chr16_84386458     ASom    C    G        0      0        2 
  16 chr16_84386458     HCab    C    G        0      0        2 
  16 chr16_84386458     HPrz    C    G        0      0        2 
  16 chr16_84386458     ZBoe    C    G        0      0        2 
  16 chr16_84386458     ZGre    C    G      0.5      1        2 
  16 chr16_84386458     ZHar    C    G        0      0        2 
  16 chr16_84386458   Sample    C    G        0      0        2 
  16 chr16_84387767     AAsi    C    G        0      0        2 
  16 chr16_84387767     AKia    C    G        0      0        2 
  16 chr16_84387767     AOna    C    G      0.5      1        2 
  16 chr16_84387767     ASom    C    G        0      0        2 
  16 chr16_84387767     HCab    C    G        0      0        2 
  16 chr16_84387767     HPrz    C    G        0      0        2 
  16 chr16_84387767     ZBoe    C    G        0      0        2 
  16 chr16_84387767     ZGre    C    G        0      0        2 
  16 chr16_84387767     ZHar    C    G        0      0        2 
  16 chr16_84387767   Sample    C    G        0      0        2 
  16 chr16_84389157     AAsi    T    A        0      0        2 
  16 chr16_84389157     AKia    T    A        0      0        2 
  16 chr16_84389157     AOna    T    A      0.5      1        2 
  16 chr16_84389157     ASom    T    A        0      0        2 
  16 chr16_84389157     HCab    T    A        0      0        2 
  16 chr16_84389157     HPrz    T    A        0      0        2 
  16 chr16_84389157     ZBoe    T    A        0      0        2 
  16 chr16_84389157     ZGre    T    A        0      0        2 
  16 chr16_84389157     ZHar    T    A        0      0        2 
  16 chr16_84389157   Sample    T    A        0      0        2 
  16 chr16_84394893     AAsi    A    G        0      0        2 
  16 chr16_84394893     AKia    A    G        0      0        2 
  16 chr16_84394893     AOna    A    G        0      0        2 
  16 chr16_84394893     ASom    A    G        0      0        2 
  16 chr16_84394893     HCab    A    G        1      2        2 
  16 chr16_84394893     HPrz    A    G        1      2        2 
  16 chr16_84394893     ZBoe    A    G        0      0        2 
  16 chr16_84394893     ZGre    A    G        0      0        2 
  16 chr16_84394893     ZHar    A    G        0      0        2 
  16 chr16_84394893   Sample    A    G        0      0        2 
  16 chr16_84399971     AAsi    G    C        0      0        2 
  16 chr16_84399971     AKia    G    C        0      0        2 
  16 chr16_84399971     AOna    G    C      0.5      1        2 
  16 chr16_84399971     ASom    G    C        0      0        2 
  16 chr16_84399971     HCab    G    C        0      0        2 
  16 chr16_84399971     HPrz    G    C        0      0        2 
  16 chr16_84399971     ZBoe    G    C        0      0        2 
  16 chr16_84399971     ZGre    G    C        0      0        2 
  16 chr16_84399971     ZHar    G    C        0      0        2 
  16 chr16_84399971   Sample    G    C        0      0        2 
  16 chr16_84402513     AAsi    G    T        0      0        2 
  16 chr16_84402513     AKia    G    T        1      2        2 
  16 chr16_84402513     AOna    G    T        0      0        2 
  16 chr16_84402513     ASom    G    T        0      0        2 
  16 chr16_84402513     HCab    G    T        0      0        2 
  16 chr16_84402513     HPrz    G    T        0      0        2 
  16 chr16_84402513     ZBoe    G    T        0      0        2 
  16 chr16_84402513     ZGre    G    T        0      0        2 
  16 chr16_84402513     ZHar    G    T        0      0        2 
  16 chr16_84402513   Sample    G    T        0      0        2 
  16 chr16_84403095     AAsi    A    C        0      0        2 
  16 chr16_84403095     AKia    A    C        0      0        2 
  16 chr16_84403095     AOna    A    C        0      0        2 
  16 chr16_84403095     ASom    A    C        0      0        2 
  16 chr16_84403095     HCab    A    C        0      0        2 
  16 chr16_84403095     HPrz    A    C        0      0        2 
  16 chr16_84403095     ZBoe    A    C      0.5      1        2 
  16 chr16_84403095     ZGre    A    C        0      0        2 
  16 chr16_84403095     ZHar    A    C        0      0        2 
  16 chr16_84403095   Sample    A    C        0      0        2 
  16 chr16_84403298     AAsi    G    C        0      0        2 
  16 chr16_84403298     AKia    G    C        0      0        2 
  16 chr16_84403298     AOna    G    C        0      0        2 
  16 chr16_84403298     ASom    G    C        0      0        2 
  16 chr16_84403298     HCab    G    C        1      2        2 
  16 chr16_84403298     HPrz    G    C        1      2        2 
  16 chr16_84403298     ZBoe    G    C        0      0        2 
  16 chr16_84403298     ZGre    G    C        0      0        2 
  16 chr16_84403298     ZHar    G    C        0      0        2 
  16 chr16_84403298   Sample    G    C        0      0        2 
  16 chr16_84403599     AAsi    C    T        0      0        2 
  16 chr16_84403599     AKia    C    T      0.5      1        2 
  16 chr16_84403599     AOna    C    T      0.5      1        2 
  16 chr16_84403599     ASom    C    T        0      0        2 
  16 chr16_84403599     HCab    C    T        0      0        2 
  16 chr16_84403599     HPrz    C    T        0      0        2 
  16 chr16_84403599     ZBoe    C    T        0      0        2 
  16 chr16_84403599     ZGre    C    T        0      0        2 
  16 chr16_84403599     ZHar    C    T        0      0        2 
  16 chr16_84403599   Sample    C    T        0      0        2 
  16 chr16_84414039     AAsi    T    C        0      0        2 
  16 chr16_84414039     AKia    T    C        0      0        2 
  16 chr16_84414039     AOna    T    C      0.5      1        2 
  16 chr16_84414039     ASom    T    C        0      0        2 
  16 chr16_84414039     HCab    T    C        0      0        2 
  16 chr16_84414039     HPrz    T    C        0      0        2 
  16 chr16_84414039     ZBoe    T    C        0      0        2 
  16 chr16_84414039     ZGre    T    C        0      0        2 
  16 chr16_84414039     ZHar    T    C        0      0        2 
  16 chr16_84414039   Sample    T    C        0      0        2 
  16 chr16_84425882     AAsi    G    A        0      0        2 
  16 chr16_84425882     AKia    G    A      0.5      1        2 
  16 chr16_84425882     AOna    G    A        0      0        2 
  16 chr16_84425882     ASom    G    A        0      0        2 
  16 chr16_84425882     HCab    G    A        0      0        2 
  16 chr16_84425882     HPrz    G    A        0      0        2 
  16 chr16_84425882     ZBoe    G    A        0      0        2 
  16 chr16_84425882     ZGre    G    A        0      0        2 
  16 chr16_84425882     ZHar    G    A        0      0        2 
  16 chr16_84425882   Sample    G    A        0      0        2 
  16 chr16_84426315     AAsi    A    G        0      0        2 
  16 chr16_84426315     AKia    A    G      0.5      1        2 
  16 chr16_84426315     AOna    A    G        0      0        2 
  16 chr16_84426315     ASom    A    G        0      0        2 
  16 chr16_84426315     HCab    A    G        0      0        2 
  16 chr16_84426315     HPrz    A    G        0      0        2 
  16 chr16_84426315     ZBoe    A    G        0      0        2 
  16 chr16_84426315     ZGre    A    G        0      0        2 
  16 chr16_84426315     ZHar    A    G        0      0        2 
  16 chr16_84426315   Sample    A    G        0      0        2 
  16 chr16_84433382     AAsi    T    G        0      0        2 
  16 chr16_84433382     AKia    T    G        0      0        2 
  16 chr16_84433382     AOna    T    G        0      0        2 
  16 chr16_84433382     ASom    T    G        0      0        2 
  16 chr16_84433382     HCab    T    G        0      0        2 
  16 chr16_84433382     HPrz    T    G        0      0        2 
  16 chr16_84433382     ZBoe    T    G        0      0        2 
  16 chr16_84433382     ZGre    T    G        0      0        2 
  16 chr16_84433382     ZHar    T    G        1      2        2 
  16 chr16_84433382   Sample    T    G        0      0        2 
  16 chr16_84435475     AAsi    T    C        1      2        2 
  16 chr16_84435475     AKia    T    C        0      0        2 
  16 chr16_84435475     AOna    T    C        0      0        2 
  16 chr16_84435475     ASom    T    C        1      2        2 
  16 chr16_84435475     HCab    T    C        0      0        2 
  16 chr16_84435475     HPrz    T    C        0      0        2 
  16 chr16_84435475     ZBoe    T    C        0      0        2 
  16 chr16_84435475     ZGre    T    C        0      0        2 
  16 chr16_84435475     ZHar    T    C        0      0        2 
  16 chr16_84435475   Sample    T    C        1      2        2 
  16 chr16_84444341     AAsi    T    C        0      0        2 
  16 chr16_84444341     AKia    T    C        0      0        2 
  16 chr16_84444341     AOna    T    C        0      0        2 
  16 chr16_84444341     ASom    T    C        0      0        2 
  16 chr16_84444341     HCab    T    C        1      2        2 
  16 chr16_84444341     HPrz    T    C        1      2        2 
  16 chr16_84444341     ZBoe    T    C        0      0        2 
  16 chr16_84444341     ZGre    T    C        0      0        2 
  16 chr16_84444341     ZHar    T    C        0      0        2 
  16 chr16_84444341   Sample    T    C        0      0        2 
  16 chr16_84445575     AAsi    C    T        0      0        2 
  16 chr16_84445575     AKia    C    T        0      0        2 
  16 chr16_84445575     AOna    C    T        0      0        2 
  16 chr16_84445575     ASom    C    T        0      0        2 
  16 chr16_84445575     HCab    C    T        0      0        2 
  16 chr16_84445575     HPrz    C    T        0      0        2 
  16 chr16_84445575     ZBoe    C    T        1      2        2 
  16 chr16_84445575     ZGre    C    T        1      2        2 
  16 chr16_84445575     ZHar    C    T        1      2        2 
  16 chr16_84445575   Sample    C    T        0      0        2 
  16 chr16_84449294     AAsi    C    T        0      0        2 
  16 chr16_84449294     AKia    C    T        0      0        2 
  16 chr16_84449294     AOna    C    T      0.5      1        2 
  16 chr16_84449294     ASom    C    T        0      0        2 
  16 chr16_84449294     HCab    C    T        0      0        2 
  16 chr16_84449294     HPrz    C    T        0      0        2 
  16 chr16_84449294     ZBoe    C    T        0      0        2 
  16 chr16_84449294     ZGre    C    T        0      0        2 
  16 chr16_84449294     ZHar    C    T        0      0        2 
  16 chr16_84449294   Sample    C    T        0      0        2 
  16 chr16_84450006     AAsi    T    C        0      0        2 
  16 chr16_84450006     AKia    T    C        0      0        2 
  16 chr16_84450006     AOna    T    C      0.5      1        2 
  16 chr16_84450006     ASom    T    C        0      0        2 
  16 chr16_84450006     HCab    T    C        0      0        2 
  16 chr16_84450006     HPrz    T    C        0      0        2 
  16 chr16_84450006     ZBoe    T    C        0      0        2 
  16 chr16_84450006     ZGre    T    C        0      0        2 
  16 chr16_84450006     ZHar    T    C        0      0        2 
  16 chr16_84450006   Sample    T    C        0      0        2 
  16 chr16_84451389     AAsi    G    A        0      0        2 
  16 chr16_84451389     AKia    G    A        0      0        2 
  16 chr16_84451389     AOna    G    A        0      0        2 
  16 chr16_84451389     ASom    G    A        0      0        2 
  16 chr16_84451389     HCab    G    A        1      2        2 
  16 chr16_84451389     HPrz    G    A        1      2        2 
  16 chr16_84451389     ZBoe    G    A        0      0        2 
  16 chr16_84451389     ZGre    G    A        0      0        2 
  16 chr16_84451389     ZHar    G    A        0      0        2 
  16 chr16_84451389   Sample    G    A        0      0        2 
  16 chr16_84454177     AAsi    C    T        0      0        2 
  16 chr16_84454177     AKia    C    T        0      0        2 
  16 chr16_84454177     AOna    C    T        0      0        2 
  16 chr16_84454177     ASom    C    T        0      0        2 
  16 chr16_84454177     HCab    C    T        0      0        2 
  16 chr16_84454177     HPrz    C    T        0      0        2 
  16 chr16_84454177     ZBoe    C    T        0      0        2 
  16 chr16_84454177     ZGre    C    T        0      0        2 
  16 chr16_84454177     ZHar    C    T        1      2        2 
  16 chr16_84454177   Sample    C    T        0      0        2 
  16 chr16_84454597     AAsi    A    G        0      0        2 
  16 chr16_84454597     AKia    A    G        0      0        2 
  16 chr16_84454597     AOna    A    G        0      0        2 
  16 chr16_84454597     ASom    A    G        0      0        2 
  16 chr16_84454597     HCab    A    G        1      2        2 
  16 chr16_84454597     HPrz    A    G        1      2        2 
  16 chr16_84454597     ZBoe    A    G        0      0        2 
  16 chr16_84454597     ZGre    A    G        0      0        2 
  16 chr16_84454597     ZHar    A    G        0      0        2 
  16 chr16_84454597   Sample    A    G        0      0        2 
  16 chr16_84464123     AAsi    T    A        0      0        2 
  16 chr16_84464123     AKia    T    A        0      0        2 
  16 chr16_84464123     AOna    T    A        0      0        2 
  16 chr16_84464123     ASom    T    A        0      0        2 
  16 chr16_84464123     HCab    T    A        0      0        2 
  16 chr16_84464123     HPrz    T    A        0      0        2 
  16 chr16_84464123     ZBoe    T    A        0      0        2 
  16 chr16_84464123     ZGre    T    A      0.5      1        2 
  16 chr16_84464123     ZHar    T    A        0      0        2 
  16 chr16_84464123   Sample    T    A        0      0        2 
  16 chr16_84464164     AAsi    G    A        0      0        2 
  16 chr16_84464164     AKia    G    A        0      0        2 
  16 chr16_84464164     AOna    G    A        0      0        2 
  16 chr16_84464164     ASom    G    A        0      0        2 
  16 chr16_84464164     HCab    G    A        0      0        2 
  16 chr16_84464164     HPrz    G    A        0      0        2 
  16 chr16_84464164     ZBoe    G    A        1      2        2 
  16 chr16_84464164     ZGre    G    A        1      2        2 
  16 chr16_84464164     ZHar    G    A        1      2        2 
  16 chr16_84464164   Sample    G    A        0      0        2 
  16 chr16_84466066     AAsi    G    C        0      0        2 
  16 chr16_84466066     AKia    G    C        0      0        2 
  16 chr16_84466066     AOna    G    C        0      0        2 
  16 chr16_84466066     ASom    G    C        0      0        2 
  16 chr16_84466066     HCab    G    C        0      0        2 
  16 chr16_84466066     HPrz    G    C        0      0        2 
  16 chr16_84466066     ZBoe    G    C        1      2        2 
  16 chr16_84466066     ZGre    G    C        1      2        2 
  16 chr16_84466066     ZHar    G    C        1      2        2 
  16 chr16_84466066   Sample    G    C        0      0        2 
  16 chr16_84467776     AAsi    C    G      0.5      1        2 
  16 chr16_84467776     AKia    C    G        0      0        2 
  16 chr16_84467776     AOna    C    G        0      0        2 
  16 chr16_84467776     ASom    C    G        0      0        2 
  16 chr16_84467776     HCab    C    G        0      0        2 
  16 chr16_84467776     HPrz    C    G        0      0        2 
  16 chr16_84467776     ZBoe    C    G        0      0        2 
  16 chr16_84467776     ZGre    C    G        0      0        2 
  16 chr16_84467776     ZHar    C    G        0      0        2 
  16 chr16_84467776   Sample    C    G        0      0        2 
  16 chr16_84468408     AAsi    A    C        0      0        2 
  16 chr16_84468408     AKia    A    C        0      0        2 
  16 chr16_84468408     AOna    A    C        0      0        2 
  16 chr16_84468408     ASom    A    C        0      0        2 
  16 chr16_84468408     HCab    A    C        0      0        2 
  16 chr16_84468408     HPrz    A    C        0      0        2 
  16 chr16_84468408     ZBoe    A    C      0.5      1        2 
  16 chr16_84468408     ZGre    A    C        0      0        2 
  16 chr16_84468408     ZHar    A    C        0      0        2 
  16 chr16_84468408   Sample    A    C        0      0        2 
  16 chr16_84469744     AAsi    A    G        0      0        2 
  16 chr16_84469744     AKia    A    G        1      2        2 
  16 chr16_84469744     AOna    A    G        1      2        2 
  16 chr16_84469744     ASom    A    G        0      0        2 
  16 chr16_84469744     HCab    A    G        0      0        2 
  16 chr16_84469744     HPrz    A    G        0      0        2 
  16 chr16_84469744     ZBoe    A    G        0      0        2 
  16 chr16_84469744     ZGre    A    G        0      0        2 
  16 chr16_84469744     ZHar    A    G        0      0        2 
  16 chr16_84469744   Sample    A    G        0      0        2 
  16 chr16_84470667     AAsi    A    G        0      0        2 
  16 chr16_84470667     AKia    A    G        0      0        2 
  16 chr16_84470667     AOna    A    G        0      0        2 
  16 chr16_84470667     ASom    A    G        0      0        2 
  16 chr16_84470667     HCab    A    G      0.5      1        2 
  16 chr16_84470667     HPrz    A    G        0      0        2 
  16 chr16_84470667     ZBoe    A    G        0      0        2 
  16 chr16_84470667     ZGre    A    G        0      0        2 
  16 chr16_84470667     ZHar    A    G        0      0        2 
  16 chr16_84470667   Sample    A    G        0      0        2 
  16 chr16_84472388     AAsi    C    T        0      0        2 
  16 chr16_84472388     AKia    C    T        0      0        2 
  16 chr16_84472388     AOna    C    T      0.5      1        2 
  16 chr16_84472388     ASom    C    T        0      0        2 
  16 chr16_84472388     HCab    C    T        0      0        2 
  16 chr16_84472388     HPrz    C    T        0      0        2 
  16 chr16_84472388     ZBoe    C    T        0      0        2 
  16 chr16_84472388     ZGre    C    T        0      0        2 
  16 chr16_84472388     ZHar    C    T        0      0        2 
  16 chr16_84472388   Sample    C    T        0      0        2 
  16 chr16_84476005     AAsi    A    G        1      2        2 
  16 chr16_84476005     AKia    A    G        0      0        2 
  16 chr16_84476005     AOna    A    G        0      0        2 
  16 chr16_84476005     ASom    A    G        1      2        2 
  16 chr16_84476005     HCab    A    G        0      0        2 
  16 chr16_84476005     HPrz    A    G        0      0        2 
  16 chr16_84476005     ZBoe    A    G        1      2        2 
  16 chr16_84476005     ZGre    A    G        1      2        2 
  16 chr16_84476005     ZHar    A    G        1      2        2 
  16 chr16_84476005   Sample    A    G        0      0        2 
  16 chr16_84480150     AAsi    C    T        0      0        2 
  16 chr16_84480150     AKia    C    T        0      0        2 
  16 chr16_84480150     AOna    C    T        0      0        2 
  16 chr16_84480150     ASom    C    T        0      0        2 
  16 chr16_84480150     HCab    C    T        1      2        2 
  16 chr16_84480150     HPrz    C    T        1      2        2 
  16 chr16_84480150     ZBoe    C    T        0      0        2 
  16 chr16_84480150     ZGre    C    T        0      0        2 
  16 chr16_84480150     ZHar    C    T        0      0        2 
  16 chr16_84480150   Sample    C    T        0      0        2 
  16 chr16_84481980     AAsi    C    A        0      0        2 
  16 chr16_84481980     AKia    C    A        1      2        2 
  16 chr16_84481980     AOna    C    A        1      2        2 
  16 chr16_84481980     ASom    C    A        0      0        2 
  16 chr16_84481980     HCab    C    A        0      0        2 
  16 chr16_84481980     HPrz    C    A        0      0        2 
  16 chr16_84481980     ZBoe    C    A        0      0        2 
  16 chr16_84481980     ZGre    C    A        0      0        2 
  16 chr16_84481980     ZHar    C    A        0      0        2 
  16 chr16_84481980   Sample    C    A        0      0        2 
  16 chr16_84482121     AAsi    C    T        0      0        2 
  16 chr16_84482121     AKia    C    T        1      2        2 
  16 chr16_84482121     AOna    C    T        1      2        2 
  16 chr16_84482121     ASom    C    T        0      0        2 
  16 chr16_84482121     HCab    C    T        0      0        2 
  16 chr16_84482121     HPrz    C    T        0      0        2 
  16 chr16_84482121     ZBoe    C    T        0      0        2 
  16 chr16_84482121     ZGre    C    T        0      0        2 
  16 chr16_84482121     ZHar    C    T        0      0        2 
  16 chr16_84482121   Sample    C    T        0      0        2 
  16 chr16_84482812     AAsi    A    C        1      2        2 
  16 chr16_84482812     AKia    A    C        0      0        2 
  16 chr16_84482812     AOna    A    C        0      0        2 
  16 chr16_84482812     ASom    A    C        1      2        2 
  16 chr16_84482812     HCab    A    C        0      0        2 
  16 chr16_84482812     HPrz    A    C        0      0        2 
  16 chr16_84482812     ZBoe    A    C        0      0        2 
  16 chr16_84482812     ZGre    A    C        0      0        2 
  16 chr16_84482812     ZHar    A    C        0      0        2 
  16 chr16_84482812   Sample    A    C        1      2        2 
  16 chr16_84483634     AAsi    T    C        0      0        2 
  16 chr16_84483634     AKia    T    C        0      0        2 
  16 chr16_84483634     AOna    T    C        0      0        2 
  16 chr16_84483634     ASom    T    C        0      0        2 
  16 chr16_84483634     HCab    T    C        0      0        2 
  16 chr16_84483634     HPrz    T    C        0      0        2 
  16 chr16_84483634     ZBoe    T    C      0.5      1        2 
  16 chr16_84483634     ZGre    T    C        0      0        2 
  16 chr16_84483634     ZHar    T    C        0      0        2 
  16 chr16_84483634   Sample    T    C        0      0        2 
  16 chr16_84488874     AAsi    G    A        0      0        2 
  16 chr16_84488874     AKia    G    A        0      0        2 
  16 chr16_84488874     AOna    G    A        1      2        2 
  16 chr16_84488874     ASom    G    A        0      0        2 
  16 chr16_84488874     HCab    G    A        0      0        2 
  16 chr16_84488874     HPrz    G    A        0      0        2 
  16 chr16_84488874     ZBoe    G    A        0      0        2 
  16 chr16_84488874     ZGre    G    A        0      0        2 
  16 chr16_84488874     ZHar    G    A        0      0        2 
  16 chr16_84488874   Sample    G    A        0      0        2 
  16 chr16_84493008     AAsi    G    C        0      0        2 
  16 chr16_84493008     AKia    G    C        0      0        2 
  16 chr16_84493008     AOna    G    C      0.5      1        2 
  16 chr16_84493008     ASom    G    C        0      0        2 
  16 chr16_84493008     HCab    G    C        0      0        2 
  16 chr16_84493008     HPrz    G    C        0      0        2 
  16 chr16_84493008     ZBoe    G    C        0      0        2 
  16 chr16_84493008     ZGre    G    C        0      0        2 
  16 chr16_84493008     ZHar    G    C        0      0        2 
  16 chr16_84493008   Sample    G    C        0      0        2 
  16 chr16_84496639     AAsi    T    A        0      0        2 
  16 chr16_84496639     AKia    T    A        0      0        2 
  16 chr16_84496639     AOna    T    A        0      0        2 
  16 chr16_84496639     ASom    T    A        0      0        2 
  16 chr16_84496639     HCab    T    A        0      0        2 
  16 chr16_84496639     HPrz    T    A      0.5      1        2 
  16 chr16_84496639     ZBoe    T    A        0      0        2 
  16 chr16_84496639     ZGre    T    A        0      0        2 
  16 chr16_84496639     ZHar    T    A        0      0        2 
  16 chr16_84496639   Sample    T    A        0      0        2 
  16 chr16_84499686     AAsi    C    T        0      0        2 
  16 chr16_84499686     AKia    C    T        0      0        2 
  16 chr16_84499686     AOna    C    T        0      0        2 
  16 chr16_84499686     ASom    C    T        0      0        2 
  16 chr16_84499686     HCab    C    T        0      0        2 
  16 chr16_84499686     HPrz    C    T        0      0        2 
  16 chr16_84499686     ZBoe    C    T        0      0        2 
  16 chr16_84499686     ZGre    C    T      0.5      1        2 
  16 chr16_84499686     ZHar    C    T        0      0        2 
  16 chr16_84499686   Sample    C    T        0      0        2 
  16 chr16_84501537     AAsi    C    G        0      0        2 
  16 chr16_84501537     AKia    C    G        0      0        2 
  16 chr16_84501537     AOna    C    G        0      0        2 
  16 chr16_84501537     ASom    C    G        0      0        2 
  16 chr16_84501537     HCab    C    G        1      2        2 
  16 chr16_84501537     HPrz    C    G        1      2        2 
  16 chr16_84501537     ZBoe    C    G        0      0        2 
  16 chr16_84501537     ZGre    C    G        0      0        2 
  16 chr16_84501537     ZHar    C    G        0      0        2 
  16 chr16_84501537   Sample    C    G        0      0        2 
  16 chr16_84507402     AAsi    T    C        0      0        2 
  16 chr16_84507402     AKia    T    C        0      0        2 
  16 chr16_84507402     AOna    T    C        0      0        2 
  16 chr16_84507402     ASom    T    C        0      0        2 
  16 chr16_84507402     HCab    T    C        0      0        2 
  16 chr16_84507402     HPrz    T    C        0      0        2 
  16 chr16_84507402     ZBoe    T    C        0      0        2 
  16 chr16_84507402     ZGre    T    C        1      2        2 
  16 chr16_84507402     ZHar    T    C        0      0        2 
  16 chr16_84507402   Sample    T    C        0      0        2 
  16 chr16_84509835     AAsi    G    A        0      0        2 
  16 chr16_84509835     AKia    G    A        0      0        2 
  16 chr16_84509835     AOna    G    A        0      0        2 
  16 chr16_84509835     ASom    G    A        0      0        2 
  16 chr16_84509835     HCab    G    A        0      0        2 
  16 chr16_84509835     HPrz    G    A        0      0        2 
  16 chr16_84509835     ZBoe    G    A        1      2        2 
  16 chr16_84509835     ZGre    G    A        0      0        2 
  16 chr16_84509835     ZHar    G    A        0      0        2 
  16 chr16_84509835   Sample    G    A        0      0        2 
  16 chr16_84511888     AAsi    G    C        0      0        2 
  16 chr16_84511888     AKia    G    C        0      0        2 
  16 chr16_84511888     AOna    G    C        0      0        2 
  16 chr16_84511888     ASom    G    C        0      0        2 
  16 chr16_84511888     HCab    G    C        0      0        2 
  16 chr16_84511888     HPrz    G    C        0      0        2 
  16 chr16_84511888     ZBoe    G    C        0      0        2 
  16 chr16_84511888     ZGre    G    C        1      2        2 
  16 chr16_84511888     ZHar    G    C        0      0        2 
  16 chr16_84511888   Sample    G    C        0      0        2 
  16 chr16_84525928     AAsi    T    C        0      0        2 
  16 chr16_84525928     AKia    T    C        0      0        2 
  16 chr16_84525928     AOna    T    C        0      0        2 
  16 chr16_84525928     ASom    T    C        0      0        2 
  16 chr16_84525928     HCab    T    C        0      0        2 
  16 chr16_84525928     HPrz    T    C        0      0        2 
  16 chr16_84525928     ZBoe    T    C      0.5      1        2 
  16 chr16_84525928     ZGre    T    C        0      0        2 
  16 chr16_84525928     ZHar    T    C        0      0        2 
  16 chr16_84525928   Sample    T    C        0      0        2 
  16 chr16_84526135     AAsi    G    T        0      0        2 
  16 chr16_84526135     AKia    G    T        0      0        2 
  16 chr16_84526135     AOna    G    T        0      0        2 
  16 chr16_84526135     ASom    G    T        0      0        2 
  16 chr16_84526135     HCab    G    T        0      0        2 
  16 chr16_84526135     HPrz    G    T        0      0        2 
  16 chr16_84526135     ZBoe    G    T      0.5      1        2 
  16 chr16_84526135     ZGre    G    T        0      0        2 
  16 chr16_84526135     ZHar    G    T        0      0        2 
  16 chr16_84526135   Sample    G    T        0      0        2 
  16 chr16_84530882     AAsi    T    C        0      0        2 
  16 chr16_84530882     AKia    T    C        0      0        2 
  16 chr16_84530882     AOna    T    C        0      0        2 
  16 chr16_84530882     ASom    T    C        0      0        2 
  16 chr16_84530882     HCab    T    C      0.5      1        2 
  16 chr16_84530882     HPrz    T    C        0      0        2 
  16 chr16_84530882     ZBoe    T    C        0      0        2 
  16 chr16_84530882     ZGre    T    C        0      0        2 
  16 chr16_84530882     ZHar    T    C        0      0        2 
  16 chr16_84530882   Sample    T    C        0      0        2 
  16 chr16_84533660     AAsi    A    G        0      0        2 
  16 chr16_84533660     AKia    A    G        0      0        2 
  16 chr16_84533660     AOna    A    G        0      0        2 
  16 chr16_84533660     ASom    A    G        0      0        2 
  16 chr16_84533660     HCab    A    G        0      0        2 
  16 chr16_84533660     HPrz    A    G        0      0        2 
  16 chr16_84533660     ZBoe    A    G        0      0        2 
  16 chr16_84533660     ZGre    A    G        0      0        2 
  16 chr16_84533660     ZHar    A    G        1      2        2 
  16 chr16_84533660   Sample    A    G        0      0        2 
  16 chr16_84544533     AAsi    T    C        0      0        2 
  16 chr16_84544533     AKia    T    C      0.5      1        2 
  16 chr16_84544533     AOna    T    C      0.5      1        2 
  16 chr16_84544533     ASom    T    C        0      0        2 
  16 chr16_84544533     HCab    T    C        0      0        2 
  16 chr16_84544533     HPrz    T    C        0      0        2 
  16 chr16_84544533     ZBoe    T    C        0      0        2 
  16 chr16_84544533     ZGre    T    C        0      0        2 
  16 chr16_84544533     ZHar    T    C        0      0        2 
  16 chr16_84544533   Sample    T    C        0      0        2 
  16 chr16_84561309     AAsi    A    G        0      0        2 
  16 chr16_84561309     AKia    A    G        0      0        2 
  16 chr16_84561309     AOna    A    G        0      0        2 
  16 chr16_84561309     ASom    A    G        0      0        2 
  16 chr16_84561309     HCab    A    G        0      0        2 
  16 chr16_84561309     HPrz    A    G        0      0        2 
  16 chr16_84561309     ZBoe    A    G        0      0        2 
  16 chr16_84561309     ZGre    A    G        0      0        2 
  16 chr16_84561309     ZHar    A    G        1      2        2 
  16 chr16_84561309   Sample    A    G        0      0        2 
  16 chr16_84564996     AAsi    G    C        0      0        2 
  16 chr16_84564996     AKia    G    C      0.5      1        2 
  16 chr16_84564996     AOna    G    C      0.5      1        2 
  16 chr16_84564996     ASom    G    C        0      0        2 
  16 chr16_84564996     HCab    G    C        0      0        2 
  16 chr16_84564996     HPrz    G    C        0      0        2 
  16 chr16_84564996     ZBoe    G    C        0      0        2 
  16 chr16_84564996     ZGre    G    C        0      0        2 
  16 chr16_84564996     ZHar    G    C        0      0        2 
  16 chr16_84564996   Sample    G    C        0      0        2 
  16 chr16_84566377     AAsi    C    T        0      0        2 
  16 chr16_84566377     AKia    C    T        0      0        2 
  16 chr16_84566377     AOna    C    T        0      0        2 
  16 chr16_84566377     ASom    C    T        0      0        2 
  16 chr16_84566377     HCab    C    T      0.5      1        2 
  16 chr16_84566377     HPrz    C    T      0.5      1        2 
  16 chr16_84566377     ZBoe    C    T        0      0        2 
  16 chr16_84566377     ZGre    C    T        0      0        2 
  16 chr16_84566377     ZHar    C    T        0      0        2 
  16 chr16_84566377   Sample    C    T        0      0        2 
  16 chr16_84568494     AAsi    T    C        0      0        2 
  16 chr16_84568494     AKia    T    C        0      0        2 
  16 chr16_84568494     AOna    T    C        0      0        2 
  16 chr16_84568494     ASom    T    C        0      0        2 
  16 chr16_84568494     HCab    T    C      0.5      1        2 
  16 chr16_84568494     HPrz    T    C      0.5      1        2 
  16 chr16_84568494     ZBoe    T    C        0      0        2 
  16 chr16_84568494     ZGre    T    C        0      0        2 
  16 chr16_84568494     ZHar    T    C        0      0        2 
  16 chr16_84568494   Sample    T    C        0      0        2 
  16 chr16_84573245     AAsi    G    A      0.5      1        2 
  16 chr16_84573245     AKia    G    A        0      0        2 
  16 chr16_84573245     AOna    G    A        0      0        2 
  16 chr16_84573245     ASom    G    A        0      0        2 
  16 chr16_84573245     HCab    G    A        0      0        2 
  16 chr16_84573245     HPrz    G    A        0      0        2 
  16 chr16_84573245     ZBoe    G    A        0      0        2 
  16 chr16_84573245     ZGre    G    A        0      0        2 
  16 chr16_84573245     ZHar    G    A        0      0        2 
  16 chr16_84573245   Sample    G    A        1      2        2 
  16 chr16_84582114     AAsi    T    C        0      0        2 
  16 chr16_84582114     AKia    T    C        0      0        2 
  16 chr16_84582114     AOna    T    C        0      0        2 
  16 chr16_84582114     ASom    T    C        0      0        2 
  16 chr16_84582114     HCab    T    C        0      0        2 
  16 chr16_84582114     HPrz    T    C        0      0        2 
  16 chr16_84582114     ZBoe    T    C      0.5      1        2 
  16 chr16_84582114     ZGre    T    C        0      0        2 
  16 chr16_84582114     ZHar    T    C        0      0        2 
  16 chr16_84582114   Sample    T    C        0      0        2 
  16 chr16_84589821     AAsi    G    A        0      0        2 
  16 chr16_84589821     AKia    G    A        0      0        2 
  16 chr16_84589821     AOna    G    A        0      0        2 
  16 chr16_84589821     ASom    G    A        0      0        2 
  16 chr16_84589821     HCab    G    A        0      0        2 
  16 chr16_84589821     HPrz    G    A        0      0        2 
  16 chr16_84589821     ZBoe    G    A        0      0        2 
  16 chr16_84589821     ZGre    G    A        0      0        2 
  16 chr16_84589821     ZHar    G    A        1      2        2 
  16 chr16_84589821   Sample    G    A        0      0        2 
  16 chr16_84590018     AAsi    A    G        0      0        2 
  16 chr16_84590018     AKia    A    G        0      0        2 
  16 chr16_84590018     AOna    A    G        0      0        2 
  16 chr16_84590018     ASom    A    G        0      0        2 
  16 chr16_84590018     HCab    A    G        0      0        2 
  16 chr16_84590018     HPrz    A    G        0      0        2 
  16 chr16_84590018     ZBoe    A    G        0      0        2 
  16 chr16_84590018     ZGre    A    G        0      0        2 
  16 chr16_84590018     ZHar    A    G        1      2        2 
  16 chr16_84590018   Sample    A    G        0      0        2 
  16 chr16_84590687     AAsi    A    G        0      0        2 
  16 chr16_84590687     AKia    A    G        0      0        2 
  16 chr16_84590687     AOna    A    G        0      0        2 
  16 chr16_84590687     ASom    A    G        1      2        2 
  16 chr16_84590687     HCab    A    G        0      0        2 
  16 chr16_84590687     HPrz    A    G        0      0        2 
  16 chr16_84590687     ZBoe    A    G        0      0        2 
  16 chr16_84590687     ZGre    A    G        0      0        2 
  16 chr16_84590687     ZHar    A    G        0      0        2 
  16 chr16_84590687   Sample    A    G        0      0        2 
  16 chr16_84593057     AAsi    T    C        0      0        2 
  16 chr16_84593057     AKia    T    C        0      0        2 
  16 chr16_84593057     AOna    T    C      0.5      1        2 
  16 chr16_84593057     ASom    T    C        0      0        2 
  16 chr16_84593057     HCab    T    C        0      0        2 
  16 chr16_84593057     HPrz    T    C        0      0        2 
  16 chr16_84593057     ZBoe    T    C        0      0        2 
  16 chr16_84593057     ZGre    T    C        0      0        2 
  16 chr16_84593057     ZHar    T    C        0      0        2 
  16 chr16_84593057   Sample    T    C        0      0        2 
  16 chr16_84612678     AAsi    C    T        0      0        2 
  16 chr16_84612678     AKia    C    T        0      0        2 
  16 chr16_84612678     AOna    C    T        0      0        2 
  16 chr16_84612678     ASom    C    T        0      0        2 
  16 chr16_84612678     HCab    C    T        0      0        2 
  16 chr16_84612678     HPrz    C    T        0      0        2 
  16 chr16_84612678     ZBoe    C    T        0      0        2 
  16 chr16_84612678     ZGre    C    T        0      0        2 
  16 chr16_84612678     ZHar    C    T        1      2        2 
  16 chr16_84612678   Sample    C    T        0      0        2 
  16 chr16_84615711     AAsi    T    C        0      0        2 
  16 chr16_84615711     AKia    T    C        0      0        2 
  16 chr16_84615711     AOna    T    C        0      0        2 
  16 chr16_84615711     ASom    T    C        0      0        2 
  16 chr16_84615711     HCab    T    C        1      2        2 
  16 chr16_84615711     HPrz    T    C        1      2        2 
  16 chr16_84615711     ZBoe    T    C        0      0        2 
  16 chr16_84615711     ZGre    T    C        0      0        2 
  16 chr16_84615711     ZHar    T    C        0      0        2 
  16 chr16_84615711   Sample    T    C        0      0        2 
  16 chr16_84623190     AAsi    C    T        0      0        2 
  16 chr16_84623190     AKia    C    T        0      0        2 
  16 chr16_84623190     AOna    C    T        0      0        2 
  16 chr16_84623190     ASom    C    T        0      0        2 
  16 chr16_84623190     HCab    C    T        1      2        2 
  16 chr16_84623190     HPrz    C    T      0.5      1        2 
  16 chr16_84623190     ZBoe    C    T        0      0        2 
  16 chr16_84623190     ZGre    C    T        0      0        2 
  16 chr16_84623190     ZHar    C    T        0      0        2 
  16 chr16_84623190   Sample    C    T        0      0        2 
  16 chr16_84624626     AAsi    C    A        0      0        2 
  16 chr16_84624626     AKia    C    A        0      0        2 
  16 chr16_84624626     AOna    C    A        0      0        2 
  16 chr16_84624626     ASom    C    A        0      0        2 
  16 chr16_84624626     HCab    C    A        1      2        2 
  16 chr16_84624626     HPrz    C    A        1      2        2 
  16 chr16_84624626     ZBoe    C    A        0      0        2 
  16 chr16_84624626     ZGre    C    A        0      0        2 
  16 chr16_84624626     ZHar    C    A        0      0        2 
  16 chr16_84624626   Sample    C    A        0      0        2 
  16 chr16_84627746     AAsi    A    G        0      0        2 
  16 chr16_84627746     AKia    A    G        0      0        2 
  16 chr16_84627746     AOna    A    G        0      0        2 
  16 chr16_84627746     ASom    A    G        0      0        2 
  16 chr16_84627746     HCab    A    G        0      0        2 
  16 chr16_84627746     HPrz    A    G        0      0        2 
  16 chr16_84627746     ZBoe    A    G        0      0        2 
  16 chr16_84627746     ZGre    A    G        0      0        2 
  16 chr16_84627746     ZHar    A    G      0.5      1        2 
  16 chr16_84627746   Sample    A    G        0      0        2 
  16 chr16_84631480     AAsi    A    G        0      0        2 
  16 chr16_84631480     AKia    A    G        1      2        2 
  16 chr16_84631480     AOna    A    G        0      0        2 
  16 chr16_84631480     ASom    A    G        0      0        2 
  16 chr16_84631480     HCab    A    G        0      0        2 
  16 chr16_84631480     HPrz    A    G        0      0        2 
  16 chr16_84631480     ZBoe    A    G        0      0        2 
  16 chr16_84631480     ZGre    A    G        0      0        2 
  16 chr16_84631480     ZHar    A    G        0      0        2 
  16 chr16_84631480   Sample    A    G        0      0        2 
  16 chr16_84631689     AAsi    T    C        0      0        2 
  16 chr16_84631689     AKia    T    C        0      0        2 
  16 chr16_84631689     AOna    T    C        0      0        2 
  16 chr16_84631689     ASom    T    C        0      0        2 
  16 chr16_84631689     HCab    T    C        0      0        2 
  16 chr16_84631689     HPrz    T    C        0      0        2 
  16 chr16_84631689     ZBoe    T    C      0.5      1        2 
  16 chr16_84631689     ZGre    T    C        0      0        2 
  16 chr16_84631689     ZHar    T    C        0      0        2 
  16 chr16_84631689   Sample    T    C        0      0        2 
  16 chr16_84632626     AAsi    A    G        0      0        2 
  16 chr16_84632626     AKia    A    G        0      0        2 
  16 chr16_84632626     AOna    A    G        0      0        2 
  16 chr16_84632626     ASom    A    G        0      0        2 
  16 chr16_84632626     HCab    A    G        1      2        2 
  16 chr16_84632626     HPrz    A    G        1      2        2 
  16 chr16_84632626     ZBoe    A    G        0      0        2 
  16 chr16_84632626     ZGre    A    G        0      0        2 
  16 chr16_84632626     ZHar    A    G        0      0        2 
  16 chr16_84632626   Sample    A    G        0      0        2 
  16 chr16_84635251     AAsi    G    A        0      0        2 
  16 chr16_84635251     AKia    G    A        0      0        2 
  16 chr16_84635251     AOna    G    A        0      0        2 
  16 chr16_84635251     ASom    G    A        0      0        2 
  16 chr16_84635251     HCab    G    A        0      0        2 
  16 chr16_84635251     HPrz    G    A        0      0        2 
  16 chr16_84635251     ZBoe    G    A        0      0        2 
  16 chr16_84635251     ZGre    G    A        0      0        2 
  16 chr16_84635251     ZHar    G    A      0.5      1        2 
  16 chr16_84635251   Sample    G    A        0      0        2 
  16 chr16_84642287     AAsi    A    G        0      0        2 
  16 chr16_84642287     AKia    A    G        0      0        2 
  16 chr16_84642287     AOna    A    G        0      0        2 
  16 chr16_84642287     ASom    A    G        0      0        2 
  16 chr16_84642287     HCab    A    G        0      0        2 
  16 chr16_84642287     HPrz    A    G        0      0        2 
  16 chr16_84642287     ZBoe    A    G      0.5      1        2 
  16 chr16_84642287     ZGre    A    G        0      0        2 
  16 chr16_84642287     ZHar    A    G        0      0        2 
  16 chr16_84642287   Sample    A    G        0      0        2 
  16 chr16_84644663     AAsi    T    G        0      0        2 
  16 chr16_84644663     AKia    T    G        0      0        2 
  16 chr16_84644663     AOna    T    G        0      0        2 
  16 chr16_84644663     ASom    T    G        0      0        2 
  16 chr16_84644663     HCab    T    G        0      0        2 
  16 chr16_84644663     HPrz    T    G        0      0        2 
  16 chr16_84644663     ZBoe    T    G        0      0        2 
  16 chr16_84644663     ZGre    T    G      0.5      1        2 
  16 chr16_84644663     ZHar    T    G        0      0        2 
  16 chr16_84644663   Sample    T    G        0      0        2 
  16 chr16_84663676     AAsi    A    G        0      0        2 
  16 chr16_84663676     AKia    A    G        0      0        2 
  16 chr16_84663676     AOna    A    G        0      0        2 
  16 chr16_84663676     ASom    A    G        0      0        2 
  16 chr16_84663676     HCab    A    G        0      0        2 
  16 chr16_84663676     HPrz    A    G        0      0        2 
  16 chr16_84663676     ZBoe    A    G        0      0        2 
  16 chr16_84663676     ZGre    A    G        1      2        2 
  16 chr16_84663676     ZHar    A    G        0      0        2 
  16 chr16_84663676   Sample    A    G        0      0        2 
  16 chr16_84668493     AAsi    C    T        0      0        2 
  16 chr16_84668493     AKia    C    T        0      0        2 
  16 chr16_84668493     AOna    C    T        0      0        2 
  16 chr16_84668493     ASom    C    T        0      0        2 
  16 chr16_84668493     HCab    C    T        1      2        2 
  16 chr16_84668493     HPrz    C    T        1      2        2 
  16 chr16_84668493     ZBoe    C    T        0      0        2 
  16 chr16_84668493     ZGre    C    T        0      0        2 
  16 chr16_84668493     ZHar    C    T        0      0        2 
  16 chr16_84668493   Sample    C    T        0      0        2 
  16 chr16_84680215     AAsi    A    C        0      0        2 
  16 chr16_84680215     AKia    A    C        0      0        2 
  16 chr16_84680215     AOna    A    C      0.5      1        2 
  16 chr16_84680215     ASom    A    C        0      0        2 
  16 chr16_84680215     HCab    A    C        0      0        2 
  16 chr16_84680215     HPrz    A    C        0      0        2 
  16 chr16_84680215     ZBoe    A    C        0      0        2 
  16 chr16_84680215     ZGre    A    C        0      0        2 
  16 chr16_84680215     ZHar    A    C        0      0        2 
  16 chr16_84680215   Sample    A    C        0      0        2 
  16 chr16_84681545     AAsi    C    T        0      0        2 
  16 chr16_84681545     AKia    C    T        0      0        2 
  16 chr16_84681545     AOna    C    T        0      0        2 
  16 chr16_84681545     ASom    C    T        0      0        2 
  16 chr16_84681545     HCab    C    T        0      0        2 
  16 chr16_84681545     HPrz    C    T        0      0        2 
  16 chr16_84681545     ZBoe    C    T        0      0        2 
  16 chr16_84681545     ZGre    C    T        0      0        2 
  16 chr16_84681545     ZHar    C    T        1      2        2 
  16 chr16_84681545   Sample    C    T        0      0        2 
  16 chr16_84682181     AAsi    G    A        0      0        2 
  16 chr16_84682181     AKia    G    A        0      0        2 
  16 chr16_84682181     AOna    G    A        0      0        2 
  16 chr16_84682181     ASom    G    A        0      0        2 
  16 chr16_84682181     HCab    G    A        0      0        2 
  16 chr16_84682181     HPrz    G    A        0      0        2 
  16 chr16_84682181     ZBoe    G    A        0      0        2 
  16 chr16_84682181     ZGre    G    A      0.5      1        2 
  16 chr16_84682181     ZHar    G    A        0      0        2 
  16 chr16_84682181   Sample    G    A        0      0        2 
  16 chr16_84682938     AAsi    T    C        0      0        2 
  16 chr16_84682938     AKia    T    C        0      0        2 
  16 chr16_84682938     AOna    T    C        0      0        2 
  16 chr16_84682938     ASom    T    C        0      0        2 
  16 chr16_84682938     HCab    T    C        0      0        2 
  16 chr16_84682938     HPrz    T    C        0      0        2 
  16 chr16_84682938     ZBoe    T    C        0      0        2 
  16 chr16_84682938     ZGre    T    C        0      0        2 
  16 chr16_84682938     ZHar    T    C        1      2        2 
  16 chr16_84682938   Sample    T    C        0      0        2 
  16 chr16_84685530     AAsi    T    C        0      0        2 
  16 chr16_84685530     AKia    T    C        1      2        2 
  16 chr16_84685530     AOna    T    C        0      0        2 
  16 chr16_84685530     ASom    T    C        0      0        2 
  16 chr16_84685530     HCab    T    C        0      0        2 
  16 chr16_84685530     HPrz    T    C        0      0        2 
  16 chr16_84685530     ZBoe    T    C        0      0        2 
  16 chr16_84685530     ZGre    T    C        0      0        2 
  16 chr16_84685530     ZHar    T    C        0      0        2 
  16 chr16_84685530   Sample    T    C        0      0        2 
  16 chr16_84704058     AAsi    T    C        0      0        2 
  16 chr16_84704058     AKia    T    C        0      0        2 
  16 chr16_84704058     AOna    T    C        0      0        2 
  16 chr16_84704058     ASom    T    C        1      2        2 
  16 chr16_84704058     HCab    T    C        0      0        2 
  16 chr16_84704058     HPrz    T    C        0      0        2 
  16 chr16_84704058     ZBoe    T    C        0      0        2 
  16 chr16_84704058     ZGre    T    C        0      0        2 
  16 chr16_84704058     ZHar    T    C        0      0        2 
  16 chr16_84704058   Sample    T    C        0      0        2 
  16 chr16_84708353     AAsi    T    C        0      0        2 
  16 chr16_84708353     AKia    T    C        0      0        2 
  16 chr16_84708353     AOna    T    C        0      0        2 
  16 chr16_84708353     ASom    T    C        1      2        2 
  16 chr16_84708353     HCab    T    C        0      0        2 
  16 chr16_84708353     HPrz    T    C        0      0        2 
  16 chr16_84708353     ZBoe    T    C        0      0        2 
  16 chr16_84708353     ZGre    T    C        0      0        2 
  16 chr16_84708353     ZHar    T    C        0      0        2 
  16 chr16_84708353   Sample    T    C        0      0        2 
  16 chr16_84709097     AAsi    G    T        0      0        2 
  16 chr16_84709097     AKia    G    T        0      0        2 
  16 chr16_84709097     AOna    G    T      0.5      1        2 
  16 chr16_84709097     ASom    G    T        0      0        2 
  16 chr16_84709097     HCab    G    T        0      0        2 
  16 chr16_84709097     HPrz    G    T        0      0        2 
  16 chr16_84709097     ZBoe    G    T        0      0        2 
  16 chr16_84709097     ZGre    G    T        0      0        2 
  16 chr16_84709097     ZHar    G    T        0      0        2 
  16 chr16_84709097   Sample    G    T        0      0        2 
  16 chr16_84715194     AAsi    G    C        1      2        2 
  16 chr16_84715194     AKia    G    C        0      0        2 
  16 chr16_84715194     AOna    G    C        0      0        2 
  16 chr16_84715194     ASom    G    C        1      2        2 
  16 chr16_84715194     HCab    G    C        0      0        2 
  16 chr16_84715194     HPrz    G    C        0      0        2 
  16 chr16_84715194     ZBoe    G    C        0      0        2 
  16 chr16_84715194     ZGre    G    C        0      0        2 
  16 chr16_84715194     ZHar    G    C        0      0        2 
  16 chr16_84715194   Sample    G    C        1      2        2 
  16 chr16_84717116     AAsi    A    C        0      0        2 
  16 chr16_84717116     AKia    A    C        0      0        2 
  16 chr16_84717116     AOna    A    C        0      0        2 
  16 chr16_84717116     ASom    A    C        0      0        2 
  16 chr16_84717116     HCab    A    C        1      2        2 
  16 chr16_84717116     HPrz    A    C        1      2        2 
  16 chr16_84717116     ZBoe    A    C        0      0        2 
  16 chr16_84717116     ZGre    A    C        0      0        2 
  16 chr16_84717116     ZHar    A    C        0      0        2 
  16 chr16_84717116   Sample    A    C        0      0        2 
  16 chr16_84721952     AAsi    G    C        0      0        2 
  16 chr16_84721952     AKia    G    C        0      0        2 
  16 chr16_84721952     AOna    G    C        0      0        2 
  16 chr16_84721952     ASom    G    C        0      0        2 
  16 chr16_84721952     HCab    G    C        0      0        2 
  16 chr16_84721952     HPrz    G    C        0      0        2 
  16 chr16_84721952     ZBoe    G    C      0.5      1        2 
  16 chr16_84721952     ZGre    G    C        0      0        2 
  16 chr16_84721952     ZHar    G    C        0      0        2 
  16 chr16_84721952   Sample    G    C        0      0        2 
  16 chr16_84722625     AAsi    T    C        0      0        2 
  16 chr16_84722625     AKia    T    C        0      0        2 
  16 chr16_84722625     AOna    T    C        0      0        2 
  16 chr16_84722625     ASom    T    C        1      2        2 
  16 chr16_84722625     HCab    T    C        0      0        2 
  16 chr16_84722625     HPrz    T    C        0      0        2 
  16 chr16_84722625     ZBoe    T    C        0      0        2 
  16 chr16_84722625     ZGre    T    C        0      0        2 
  16 chr16_84722625     ZHar    T    C        0      0        2 
  16 chr16_84722625   Sample    T    C        0      0        2 
  16 chr16_84728137     AAsi    G    C      0.5      1        2 
  16 chr16_84728137     AKia    G    C        0      0        2 
  16 chr16_84728137     AOna    G    C        0      0        2 
  16 chr16_84728137     ASom    G    C        0      0        2 
  16 chr16_84728137     HCab    G    C        0      0        2 
  16 chr16_84728137     HPrz    G    C        0      0        2 
  16 chr16_84728137     ZBoe    G    C        0      0        2 
  16 chr16_84728137     ZGre    G    C        0      0        2 
  16 chr16_84728137     ZHar    G    C        0      0        2 
  16 chr16_84728137   Sample    G    C        0      0        2 
  16 chr16_84733474     AAsi    G    A        0      0        2 
  16 chr16_84733474     AKia    G    A        0      0        2 
  16 chr16_84733474     AOna    G    A        0      0        2 
  16 chr16_84733474     ASom    G    A        0      0        2 
  16 chr16_84733474     HCab    G    A        0      0        2 
  16 chr16_84733474     HPrz    G    A        0      0        2 
  16 chr16_84733474     ZBoe    G    A      0.5      1        2 
  16 chr16_84733474     ZGre    G    A        0      0        2 
  16 chr16_84733474     ZHar    G    A        0      0        2 
  16 chr16_84733474   Sample    G    A        0      0        2 
  16 chr16_84741848     AAsi    C    T        0      0        2 
  16 chr16_84741848     AKia    C    T        0      0        2 
  16 chr16_84741848     AOna    C    T        0      0        2 
  16 chr16_84741848     ASom    C    T        0      0        2 
  16 chr16_84741848     HCab    C    T        1      2        2 
  16 chr16_84741848     HPrz    C    T        1      2        2 
  16 chr16_84741848     ZBoe    C    T        0      0        2 
  16 chr16_84741848     ZGre    C    T        0      0        2 
  16 chr16_84741848     ZHar    C    T        0      0        2 
  16 chr16_84741848   Sample    C    T        0      0        2 
  16 chr16_84743853     AAsi    G    A        0      0        2 
  16 chr16_84743853     AKia    G    A        0      0        2 
  16 chr16_84743853     AOna    G    A        0      0        2 
  16 chr16_84743853     ASom    G    A        0      0        2 
  16 chr16_84743853     HCab    G    A        1      2        2 
  16 chr16_84743853     HPrz    G    A        1      2        2 
  16 chr16_84743853     ZBoe    G    A        0      0        2 
  16 chr16_84743853     ZGre    G    A        0      0        2 
  16 chr16_84743853     ZHar    G    A        0      0        2 
  16 chr16_84743853   Sample    G    A        0      0        2 
  16 chr16_84750755     AAsi    G    A        0      0        2 
  16 chr16_84750755     AKia    G    A        0      0        2 
  16 chr16_84750755     AOna    G    A      0.5      1        2 
  16 chr16_84750755     ASom    G    A        0      0        2 
  16 chr16_84750755     HCab    G    A        0      0        2 
  16 chr16_84750755     HPrz    G    A        0      0        2 
  16 chr16_84750755     ZBoe    G    A        0      0        2 
  16 chr16_84750755     ZGre    G    A        0      0        2 
  16 chr16_84750755     ZHar    G    A        0      0        2 
  16 chr16_84750755   Sample    G    A        0      0        2 
  16 chr16_84750762     AAsi    C    T        0      0        2 
  16 chr16_84750762     AKia    C    T        0      0        2 
  16 chr16_84750762     AOna    C    T        0      0        2 
  16 chr16_84750762     ASom    C    T        0      0        2 
  16 chr16_84750762     HCab    C    T        1      2        2 
  16 chr16_84750762     HPrz    C    T        1      2        2 
  16 chr16_84750762     ZBoe    C    T        0      0        2 
  16 chr16_84750762     ZGre    C    T        0      0        2 
  16 chr16_84750762     ZHar    C    T        0      0        2 
  16 chr16_84750762   Sample    C    T        0      0        2 
  16 chr16_84754325     AAsi    G    A        0      0        2 
  16 chr16_84754325     AKia    G    A        0      0        2 
  16 chr16_84754325     AOna    G    A        0      0        2 
  16 chr16_84754325     ASom    G    A        0      0        2 
  16 chr16_84754325     HCab    G    A        0      0        2 
  16 chr16_84754325     HPrz    G    A        0      0        2 
  16 chr16_84754325     ZBoe    G    A      0.5      1        2 
  16 chr16_84754325     ZGre    G    A        1      2        2 
  16 chr16_84754325     ZHar    G    A        0      0        2 
  16 chr16_84754325   Sample    G    A        0      0        2 
  16 chr16_84761370     AAsi    T    C        0      0        2 
  16 chr16_84761370     AKia    T    C        0      0        2 
  16 chr16_84761370     AOna    T    C      0.5      1        2 
  16 chr16_84761370     ASom    T    C        0      0        2 
  16 chr16_84761370     HCab    T    C        0      0        2 
  16 chr16_84761370     HPrz    T    C        0      0        2 
  16 chr16_84761370     ZBoe    T    C        0      0        2 
  16 chr16_84761370     ZGre    T    C        0      0        2 
  16 chr16_84761370     ZHar    T    C        0      0        2 
  16 chr16_84761370   Sample    T    C        0      0        2 
  16 chr16_84761398     AAsi    T    C        0      0        2 
  16 chr16_84761398     AKia    T    C        0      0        2 
  16 chr16_84761398     AOna    T    C        0      0        2 
  16 chr16_84761398     ASom    T    C        0      0        2 
  16 chr16_84761398     HCab    T    C        0      0        2 
  16 chr16_84761398     HPrz    T    C        0      0        2 
  16 chr16_84761398     ZBoe    T    C        0      0        2 
  16 chr16_84761398     ZGre    T    C      0.5      1        2 
  16 chr16_84761398     ZHar    T    C        0      0        2 
  16 chr16_84761398   Sample    T    C        0      0        2 
  16 chr16_84776387     AAsi    A    G        0      0        2 
  16 chr16_84776387     AKia    A    G        0      0        2 
  16 chr16_84776387     AOna    A    G        0      0        2 
  16 chr16_84776387     ASom    A    G        0      0        2 
  16 chr16_84776387     HCab    A    G        0      0        2 
  16 chr16_84776387     HPrz    A    G        0      0        2 
  16 chr16_84776387     ZBoe    A    G        0      0        2 
  16 chr16_84776387     ZGre    A    G        0      0        2 
  16 chr16_84776387     ZHar    A    G        1      2        2 
  16 chr16_84776387   Sample    A    G        0      0        2 
  16 chr16_84777499     AAsi    G    C      0.5      1        2 
  16 chr16_84777499     AKia    G    C        0      0        2 
  16 chr16_84777499     AOna    G    C        0      0        2 
  16 chr16_84777499     ASom    G    C        0      0        2 
  16 chr16_84777499     HCab    G    C        0      0        2 
  16 chr16_84777499     HPrz    G    C        0      0        2 
  16 chr16_84777499     ZBoe    G    C        0      0        2 
  16 chr16_84777499     ZGre    G    C        0      0        2 
  16 chr16_84777499     ZHar    G    C        0      0        2 
  16 chr16_84777499   Sample    G    C        1      2        2 
  16 chr16_84778835     AAsi    A    T        0      0        2 
  16 chr16_84778835     AKia    A    T        0      0        2 
  16 chr16_84778835     AOna    A    T        0      0        2 
  16 chr16_84778835     ASom    A    T        0      0        2 
  16 chr16_84778835     HCab    A    T        1      2        2 
  16 chr16_84778835     HPrz    A    T        1      2        2 
  16 chr16_84778835     ZBoe    A    T        0      0        2 
  16 chr16_84778835     ZGre    A    T        0      0        2 
  16 chr16_84778835     ZHar    A    T        0      0        2 
  16 chr16_84778835   Sample    A    T        0      0        2 
  16 chr16_84782365     AAsi    C    T        0      0        2 
  16 chr16_84782365     AKia    C    T        0      0        2 
  16 chr16_84782365     AOna    C    T        0      0        2 
  16 chr16_84782365     ASom    C    T        0      0        2 
  16 chr16_84782365     HCab    C    T        0      0        2 
  16 chr16_84782365     HPrz    C    T        0      0        2 
  16 chr16_84782365     ZBoe    C    T        0      0        2 
  16 chr16_84782365     ZGre    C    T        0      0        2 
  16 chr16_84782365     ZHar    C    T        1      2        2 
  16 chr16_84782365   Sample    C    T        0      0        2 
  16 chr16_84783524     AAsi    C    T        0      0        2 
  16 chr16_84783524     AKia    C    T        0      0        2 
  16 chr16_84783524     AOna    C    T        0      0        2 
  16 chr16_84783524     ASom    C    T        0      0        2 
  16 chr16_84783524     HCab    C    T      0.5      1        2 
  16 chr16_84783524     HPrz    C    T        0      0        2 
  16 chr16_84783524     ZBoe    C    T        0      0        2 
  16 chr16_84783524     ZGre    C    T        0      0        2 
  16 chr16_84783524     ZHar    C    T        0      0        2 
  16 chr16_84783524   Sample    C    T        0      0        2 
  16 chr16_84789837     AAsi    G    A        0      0        2 
  16 chr16_84789837     AKia    G    A        0      0        2 
  16 chr16_84789837     AOna    G    A        0      0        2 
  16 chr16_84789837     ASom    G    A        0      0        2 
  16 chr16_84789837     HCab    G    A        0      0        2 
  16 chr16_84789837     HPrz    G    A        0      0        2 
  16 chr16_84789837     ZBoe    G    A        0      0        2 
  16 chr16_84789837     ZGre    G    A        0      0        2 
  16 chr16_84789837     ZHar    G    A        1      2        2 
  16 chr16_84789837   Sample    G    A        0      0        2 
  16 chr16_84796818     AAsi    A    G        0      0        2 
  16 chr16_84796818     AKia    A    G        0      0        2 
  16 chr16_84796818     AOna    A    G        0      0        2 
  16 chr16_84796818     ASom    A    G        0      0        2 
  16 chr16_84796818     HCab    A    G        0      0        2 
  16 chr16_84796818     HPrz    A    G        0      0        2 
  16 chr16_84796818     ZBoe    A    G        0      0        2 
  16 chr16_84796818     ZGre    A    G      0.5      1        2 
  16 chr16_84796818     ZHar    A    G        0      0        2 
  16 chr16_84796818   Sample    A    G        0      0        2 
  16 chr16_84797856     AAsi    C    A        0      0        2 
  16 chr16_84797856     AKia    C    A      0.5      1        2 
  16 chr16_84797856     AOna    C    A        0      0        2 
  16 chr16_84797856     ASom    C    A        0      0        2 
  16 chr16_84797856     HCab    C    A        0      0        2 
  16 chr16_84797856     HPrz    C    A        0      0        2 
  16 chr16_84797856     ZBoe    C    A        0      0        2 
  16 chr16_84797856     ZGre    C    A        0      0        2 
  16 chr16_84797856     ZHar    C    A        0      0        2 
  16 chr16_84797856   Sample    C    A        0      0        2 
  16 chr16_84798952     AAsi    G    T        0      0        2 
  16 chr16_84798952     AKia    G    T        0      0        2 
  16 chr16_84798952     AOna    G    T        0      0        2 
  16 chr16_84798952     ASom    G    T        0      0        2 
  16 chr16_84798952     HCab    G    T        0      0        2 
  16 chr16_84798952     HPrz    G    T        0      0        2 
  16 chr16_84798952     ZBoe    G    T        0      0        2 
  16 chr16_84798952     ZGre    G    T        0      0        2 
  16 chr16_84798952     ZHar    G    T      0.5      1        2 
  16 chr16_84798952   Sample    G    T        0      0        2 
  16 chr16_84808391     AAsi    C    T        0      0        2 
  16 chr16_84808391     AKia    C    T        0      0        2 
  16 chr16_84808391     AOna    C    T        0      0        2 
  16 chr16_84808391     ASom    C    T        0      0        2 
  16 chr16_84808391     HCab    C    T        1      2        2 
  16 chr16_84808391     HPrz    C    T        1      2        2 
  16 chr16_84808391     ZBoe    C    T        0      0        2 
  16 chr16_84808391     ZGre    C    T        0      0        2 
  16 chr16_84808391     ZHar    C    T        0      0        2 
  16 chr16_84808391   Sample    C    T        0      0        2 
  16 chr16_84819320     AAsi    G    A        0      0        2 
  16 chr16_84819320     AKia    G    A        0      0        2 
  16 chr16_84819320     AOna    G    A        0      0        2 
  16 chr16_84819320     ASom    G    A        0      0        2 
  16 chr16_84819320     HCab    G    A        0      0        2 
  16 chr16_84819320     HPrz    G    A        0      0        2 
  16 chr16_84819320     ZBoe    G    A        0      0        2 
  16 chr16_84819320     ZGre    G    A        1      2        2 
  16 chr16_84819320     ZHar    G    A        0      0        2 
  16 chr16_84819320   Sample    G    A        0      0        2 
  16 chr16_84820260     AAsi    C    G        0      0        2 
  16 chr16_84820260     AKia    C    G      0.5      1        2 
  16 chr16_84820260     AOna    C    G        0      0        2 
  16 chr16_84820260     ASom    C    G        0      0        2 
  16 chr16_84820260     HCab    C    G        0      0        2 
  16 chr16_84820260     HPrz    C    G        0      0        2 
  16 chr16_84820260     ZBoe    C    G        0      0        2 
  16 chr16_84820260     ZGre    C    G        0      0        2 
  16 chr16_84820260     ZHar    C    G        0      0        2 
  16 chr16_84820260   Sample    C    G        0      0        2 
  16 chr16_84825177     AAsi    C    G        0      0        2 
  16 chr16_84825177     AKia    C    G        0      0        2 
  16 chr16_84825177     AOna    C    G      0.5      1        2 
  16 chr16_84825177     ASom    C    G        0      0        2 
  16 chr16_84825177     HCab    C    G        0      0        2 
  16 chr16_84825177     HPrz    C    G        0      0        2 
  16 chr16_84825177     ZBoe    C    G        0      0        2 
  16 chr16_84825177     ZGre    C    G        0      0        2 
  16 chr16_84825177     ZHar    C    G        0      0        2 
  16 chr16_84825177   Sample    C    G        0      0        2 
  16 chr16_84831340     AAsi    T    C        0      0        2 
  16 chr16_84831340     AKia    T    C        0      0        2 
  16 chr16_84831340     AOna    T    C        0      0        2 
  16 chr16_84831340     ASom    T    C        0      0        2 
  16 chr16_84831340     HCab    T    C        0      0        2 
  16 chr16_84831340     HPrz    T    C        0      0        2 
  16 chr16_84831340     ZBoe    T    C        0      0        2 
  16 chr16_84831340     ZGre    T    C      0.5      1        2 
  16 chr16_84831340     ZHar    T    C        0      0        2 
  16 chr16_84831340   Sample    T    C        0      0        2 
  16 chr16_84831998     AAsi    T    A        0      0        2 
  16 chr16_84831998     AKia    T    A        0      0        2 
  16 chr16_84831998     AOna    T    A      0.5      1        2 
  16 chr16_84831998     ASom    T    A        0      0        2 
  16 chr16_84831998     HCab    T    A        0      0        2 
  16 chr16_84831998     HPrz    T    A        0      0        2 
  16 chr16_84831998     ZBoe    T    A        0      0        2 
  16 chr16_84831998     ZGre    T    A        0      0        2 
  16 chr16_84831998     ZHar    T    A        0      0        2 
  16 chr16_84831998   Sample    T    A        0      0        2 
  16 chr16_84833786     AAsi    G    A        0      0        2 
  16 chr16_84833786     AKia    G    A        0      0        2 
  16 chr16_84833786     AOna    G    A        0      0        2 
  16 chr16_84833786     ASom    G    A        0      0        2 
  16 chr16_84833786     HCab    G    A        0      0        2 
  16 chr16_84833786     HPrz    G    A        0      0        2 
  16 chr16_84833786     ZBoe    G    A      0.5      1        2 
  16 chr16_84833786     ZGre    G    A        0      0        2 
  16 chr16_84833786     ZHar    G    A        0      0        2 
  16 chr16_84833786   Sample    G    A        0      0        2 
  16 chr16_84834537     AAsi    A    T        0      0        2 
  16 chr16_84834537     AKia    A    T        0      0        2 
  16 chr16_84834537     AOna    A    T        0      0        2 
  16 chr16_84834537     ASom    A    T        0      0        2 
  16 chr16_84834537     HCab    A    T        1      2        2 
  16 chr16_84834537     HPrz    A    T        1      2        2 
  16 chr16_84834537     ZBoe    A    T        0      0        2 
  16 chr16_84834537     ZGre    A    T        0      0        2 
  16 chr16_84834537     ZHar    A    T        0      0        2 
  16 chr16_84834537   Sample    A    T        0      0        2 
  16 chr16_84834900     AAsi    A    G        0      0        2 
  16 chr16_84834900     AKia    A    G        0      0        2 
  16 chr16_84834900     AOna    A    G      0.5      1        2 
  16 chr16_84834900     ASom    A    G        0      0        2 
  16 chr16_84834900     HCab    A    G        0      0        2 
  16 chr16_84834900     HPrz    A    G        0      0        2 
  16 chr16_84834900     ZBoe    A    G        0      0        2 
  16 chr16_84834900     ZGre    A    G        0      0        2 
  16 chr16_84834900     ZHar    A    G        0      0        2 
  16 chr16_84834900   Sample    A    G        0      0        2 
  16 chr16_84838631     AAsi    T    C        0      0        2 
  16 chr16_84838631     AKia    T    C        0      0        2 
  16 chr16_84838631     AOna    T    C        0      0        2 
  16 chr16_84838631     ASom    T    C        0      0        2 
  16 chr16_84838631     HCab    T    C        0      0        2 
  16 chr16_84838631     HPrz    T    C        0      0        2 
  16 chr16_84838631     ZBoe    T    C        0      0        2 
  16 chr16_84838631     ZGre    T    C        1      2        2 
  16 chr16_84838631     ZHar    T    C        0      0        2 
  16 chr16_84838631   Sample    T    C        0      0        2 
  16 chr16_84843887     AAsi    G    T        0      0        2 
  16 chr16_84843887     AKia    G    T        0      0        2 
  16 chr16_84843887     AOna    G    T        0      0        2 
  16 chr16_84843887     ASom    G    T        0      0        2 
  16 chr16_84843887     HCab    G    T        1      2        2 
  16 chr16_84843887     HPrz    G    T        1      2        2 
  16 chr16_84843887     ZBoe    G    T        0      0        2 
  16 chr16_84843887     ZGre    G    T        0      0        2 
  16 chr16_84843887     ZHar    G    T        0      0        2 
  16 chr16_84843887   Sample    G    T        0      0        2 
  16 chr16_84846686     AAsi    A    G        0      0        2 
  16 chr16_84846686     AKia    A    G        0      0        2 
  16 chr16_84846686     AOna    A    G        0      0        2 
  16 chr16_84846686     ASom    A    G        0      0        2 
  16 chr16_84846686     HCab    A    G        1      2        2 
  16 chr16_84846686     HPrz    A    G        1      2        2 
  16 chr16_84846686     ZBoe    A    G        0      0        2 
  16 chr16_84846686     ZGre    A    G        0      0        2 
  16 chr16_84846686     ZHar    A    G        0      0        2 
  16 chr16_84846686   Sample    A    G        0      0        2 
  16 chr16_84847206     AAsi    C    G        0      0        2 
  16 chr16_84847206     AKia    C    G        1      2        2 
  16 chr16_84847206     AOna    C    G        0      0        2 
  16 chr16_84847206     ASom    C    G        0      0        2 
  16 chr16_84847206     HCab    C    G        0      0        2 
  16 chr16_84847206     HPrz    C    G        0      0        2 
  16 chr16_84847206     ZBoe    C    G        0      0        2 
  16 chr16_84847206     ZGre    C    G        0      0        2 
  16 chr16_84847206     ZHar    C    G        0      0        2 
  16 chr16_84847206   Sample    C    G        0      0        2 
  16 chr16_84851052     AAsi    C    T        0      0        2 
  16 chr16_84851052     AKia    C    T        0      0        2 
  16 chr16_84851052     AOna    C    T        0      0        2 
  16 chr16_84851052     ASom    C    T        0      0        2 
  16 chr16_84851052     HCab    C    T        0      0        2 
  16 chr16_84851052     HPrz    C    T        0      0        2 
  16 chr16_84851052     ZBoe    C    T        1      2        2 
  16 chr16_84851052     ZGre    C    T        0      0        2 
  16 chr16_84851052     ZHar    C    T        0      0        2 
  16 chr16_84851052   Sample    C    T        0      0        2 
  16 chr16_84853451     AAsi    C    T        0      0        2 
  16 chr16_84853451     AKia    C    T        0      0        2 
  16 chr16_84853451     AOna    C    T        0      0        2 
  16 chr16_84853451     ASom    C    T        0      0        2 
  16 chr16_84853451     HCab    C    T        0      0        2 
  16 chr16_84853451     HPrz    C    T        0      0        2 
  16 chr16_84853451     ZBoe    C    T        0      0        2 
  16 chr16_84853451     ZGre    C    T        0      0        2 
  16 chr16_84853451     ZHar    C    T      0.5      1        2 
  16 chr16_84853451   Sample    C    T        0      0        2 
  16 chr16_84859272     AAsi    A    G        0      0        2 
  16 chr16_84859272     AKia    A    G      0.5      1        2 
  16 chr16_84859272     AOna    A    G        1      2        2 
  16 chr16_84859272     ASom    A    G        0      0        2 
  16 chr16_84859272     HCab    A    G        0      0        2 
  16 chr16_84859272     HPrz    A    G        0      0        2 
  16 chr16_84859272     ZBoe    A    G        1      2        2 
  16 chr16_84859272     ZGre    A    G        1      2        2 
  16 chr16_84859272     ZHar    A    G        1      2        2 
  16 chr16_84859272   Sample    A    G        0      0        2 
  16 chr16_84860100     AAsi    G    A        0      0        2 
  16 chr16_84860100     AKia    G    A        0      0        2 
  16 chr16_84860100     AOna    G    A        0      0        2 
  16 chr16_84860100     ASom    G    A        0      0        2 
  16 chr16_84860100     HCab    G    A        0      0        2 
  16 chr16_84860100     HPrz    G    A        0      0        2 
  16 chr16_84860100     ZBoe    G    A        0      0        2 
  16 chr16_84860100     ZGre    G    A        0      0        2 
  16 chr16_84860100     ZHar    G    A        1      2        2 
  16 chr16_84860100   Sample    G    A        0      0        2 
  16 chr16_84863122     AAsi    C    T        0      0        2 
  16 chr16_84863122     AKia    C    T        0      0        2 
  16 chr16_84863122     AOna    C    T      0.5      1        2 
  16 chr16_84863122     ASom    C    T        0      0        2 
  16 chr16_84863122     HCab    C    T        0      0        2 
  16 chr16_84863122     HPrz    C    T        0      0        2 
  16 chr16_84863122     ZBoe    C    T        0      0        2 
  16 chr16_84863122     ZGre    C    T        0      0        2 
  16 chr16_84863122     ZHar    C    T        0      0        2 
  16 chr16_84863122   Sample    C    T        0      0        2 
  16 chr16_84866058     AAsi    T    A        0      0        2 
  16 chr16_84866058     AKia    T    A        0      0        2 
  16 chr16_84866058     AOna    T    A        0      0        2 
  16 chr16_84866058     ASom    T    A        0      0        2 
  16 chr16_84866058     HCab    T    A        0      0        2 
  16 chr16_84866058     HPrz    T    A      0.5      1        2 
  16 chr16_84866058     ZBoe    T    A        0      0        2 
  16 chr16_84866058     ZGre    T    A        0      0        2 
  16 chr16_84866058     ZHar    T    A        0      0        2 
  16 chr16_84866058   Sample    T    A        0      0        2 
  16 chr16_84881251     AAsi    T    G        0      0        2 
  16 chr16_84881251     AKia    T    G        0      0        2 
  16 chr16_84881251     AOna    T    G        0      0        2 
  16 chr16_84881251     ASom    T    G        0      0        2 
  16 chr16_84881251     HCab    T    G        1      2        2 
  16 chr16_84881251     HPrz    T    G        1      2        2 
  16 chr16_84881251     ZBoe    T    G        0      0        2 
  16 chr16_84881251     ZGre    T    G        0      0        2 
  16 chr16_84881251     ZHar    T    G        0      0        2 
  16 chr16_84881251   Sample    T    G        0      0        2 
  16 chr16_84891434     AAsi    C    T        0      0        2 
  16 chr16_84891434     AKia    C    T        1      2        2 
  16 chr16_84891434     AOna    C    T        0      0        2 
  16 chr16_84891434     ASom    C    T        0      0        2 
  16 chr16_84891434     HCab    C    T        0      0        2 
  16 chr16_84891434     HPrz    C    T        0      0        2 
  16 chr16_84891434     ZBoe    C    T        0      0        2 
  16 chr16_84891434     ZGre    C    T        0      0        2 
  16 chr16_84891434     ZHar    C    T        0      0        2 
  16 chr16_84891434   Sample    C    T        0      0        2 
  16 chr16_84892757     AAsi    T    C        0      0        2 
  16 chr16_84892757     AKia    T    C        0      0        2 
  16 chr16_84892757     AOna    T    C        0      0        2 
  16 chr16_84892757     ASom    T    C        0      0        2 
  16 chr16_84892757     HCab    T    C        1      2        2 
  16 chr16_84892757     HPrz    T    C        1      2        2 
  16 chr16_84892757     ZBoe    T    C        0      0        2 
  16 chr16_84892757     ZGre    T    C        0      0        2 
  16 chr16_84892757     ZHar    T    C        0      0        2 
  16 chr16_84892757   Sample    T    C        0      0        2 
  16 chr16_84894788     AAsi    C    A        0      0        2 
  16 chr16_84894788     AKia    C    A        0      0        2 
  16 chr16_84894788     AOna    C    A        0      0        2 
  16 chr16_84894788     ASom    C    A        0      0        2 
  16 chr16_84894788     HCab    C    A        0      0        2 
  16 chr16_84894788     HPrz    C    A        0      0        2 
  16 chr16_84894788     ZBoe    C    A      0.5      1        2 
  16 chr16_84894788     ZGre    C    A        0      0        2 
  16 chr16_84894788     ZHar    C    A        0      0        2 
  16 chr16_84894788   Sample    C    A        0      0        2 
  16 chr16_84902946     AAsi    A    G        0      0        2 
  16 chr16_84902946     AKia    A    G        1      2        2 
  16 chr16_84902946     AOna    A    G        1      2        2 
  16 chr16_84902946     ASom    A    G        0      0        2 
  16 chr16_84902946     HCab    A    G        0      0        2 
  16 chr16_84902946     HPrz    A    G        0      0        2 
  16 chr16_84902946     ZBoe    A    G        1      2        2 
  16 chr16_84902946     ZGre    A    G        0      0        2 
  16 chr16_84902946     ZHar    A    G        0      0        2 
  16 chr16_84902946   Sample    A    G        0      0        2 
  16 chr16_84903621     AAsi    C    T        0      0        2 
  16 chr16_84903621     AKia    C    T        1      2        2 
  16 chr16_84903621     AOna    C    T        1      2        2 
  16 chr16_84903621     ASom    C    T        0      0        2 
  16 chr16_84903621     HCab    C    T        0      0        2 
  16 chr16_84903621     HPrz    C    T        0      0        2 
  16 chr16_84903621     ZBoe    C    T        0      0        2 
  16 chr16_84903621     ZGre    C    T        0      0        2 
  16 chr16_84903621     ZHar    C    T        0      0        2 
  16 chr16_84903621   Sample    C    T        0      0        2 
  16 chr16_84904388     AAsi    G    T      0.5      1        2 
  16 chr16_84904388     AKia    G    T        0      0        2 
  16 chr16_84904388     AOna    G    T        0      0        2 
  16 chr16_84904388     ASom    G    T        0      0        2 
  16 chr16_84904388     HCab    G    T        0      0        2 
  16 chr16_84904388     HPrz    G    T        0      0        2 
  16 chr16_84904388     ZBoe    G    T        0      0        2 
  16 chr16_84904388     ZGre    G    T        0      0        2 
  16 chr16_84904388     ZHar    G    T        0      0        2 
  16 chr16_84904388   Sample    G    T        1      2        2 
  16 chr16_84905442     AAsi    G    A        0      0        2 
  16 chr16_84905442     AKia    G    A        0      0        2 
  16 chr16_84905442     AOna    G    A        1      2        2 
  16 chr16_84905442     ASom    G    A        0      0        2 
  16 chr16_84905442     HCab    G    A        0      0        2 
  16 chr16_84905442     HPrz    G    A        0      0        2 
  16 chr16_84905442     ZBoe    G    A        0      0        2 
  16 chr16_84905442     ZGre    G    A        0      0        2 
  16 chr16_84905442     ZHar    G    A        0      0        2 
  16 chr16_84905442   Sample    G    A        0      0        2 
  16 chr16_84910951     AAsi    G    T        0      0        2 
  16 chr16_84910951     AKia    G    T        0      0        2 
  16 chr16_84910951     AOna    G    T        0      0        2 
  16 chr16_84910951     ASom    G    T        0      0        2 
  16 chr16_84910951     HCab    G    T        0      0        2 
  16 chr16_84910951     HPrz    G    T        0      0        2 
  16 chr16_84910951     ZBoe    G    T        0      0        2 
  16 chr16_84910951     ZGre    G    T        1      2        2 
  16 chr16_84910951     ZHar    G    T        0      0        2 
  16 chr16_84910951   Sample    G    T        0      0        2 
  16 chr16_84916320     AAsi    C    A        0      0        2 
  16 chr16_84916320     AKia    C    A        0      0        2 
  16 chr16_84916320     AOna    C    A        0      0        2 
  16 chr16_84916320     ASom    C    A        0      0        2 
  16 chr16_84916320     HCab    C    A        1      2        2 
  16 chr16_84916320     HPrz    C    A        1      2        2 
  16 chr16_84916320     ZBoe    C    A        0      0        2 
  16 chr16_84916320     ZGre    C    A        0      0        2 
  16 chr16_84916320     ZHar    C    A        0      0        2 
  16 chr16_84916320   Sample    C    A        0      0        2 
  16 chr16_84917367     AAsi    T    C        0      0        2 
  16 chr16_84917367     AKia    T    C        1      2        2 
  16 chr16_84917367     AOna    T    C        0      0        2 
  16 chr16_84917367     ASom    T    C        0      0        2 
  16 chr16_84917367     HCab    T    C        0      0        2 
  16 chr16_84917367     HPrz    T    C        0      0        2 
  16 chr16_84917367     ZBoe    T    C        0      0        2 
  16 chr16_84917367     ZGre    T    C        0      0        2 
  16 chr16_84917367     ZHar    T    C        0      0        2 
  16 chr16_84917367   Sample    T    C        0      0        2 
  16 chr16_84920604     AAsi    G    A        0      0        2 
  16 chr16_84920604     AKia    G    A        0      0        2 
  16 chr16_84920604     AOna    G    A        0      0        2 
  16 chr16_84920604     ASom    G    A        0      0        2 
  16 chr16_84920604     HCab    G    A        1      2        2 
  16 chr16_84920604     HPrz    G    A        1      2        2 
  16 chr16_84920604     ZBoe    G    A        0      0        2 
  16 chr16_84920604     ZGre    G    A        0      0        2 
  16 chr16_84920604     ZHar    G    A        0      0        2 
  16 chr16_84920604   Sample    G    A        0      0        2 
  16 chr16_84934010     AAsi    G    A        0      0        2 
  16 chr16_84934010     AKia    G    A        0      0        2 
  16 chr16_84934010     AOna    G    A        0      0        2 
  16 chr16_84934010     ASom    G    A        0      0        2 
  16 chr16_84934010     HCab    G    A        0      0        2 
  16 chr16_84934010     HPrz    G    A      0.5      1        2 
  16 chr16_84934010     ZBoe    G    A        0      0        2 
  16 chr16_84934010     ZGre    G    A        0      0        2 
  16 chr16_84934010     ZHar    G    A        0      0        2 
  16 chr16_84934010   Sample    G    A        0      0        2 
  16 chr16_84937667     AAsi    C    T        0      0        2 
  16 chr16_84937667     AKia    C    T        0      0        2 
  16 chr16_84937667     AOna    C    T        0      0        2 
  16 chr16_84937667     ASom    C    T        0      0        2 
  16 chr16_84937667     HCab    C    T        0      0        2 
  16 chr16_84937667     HPrz    C    T        0      0        2 
  16 chr16_84937667     ZBoe    C    T        0      0        2 
  16 chr16_84937667     ZGre    C    T        1      2        2 
  16 chr16_84937667     ZHar    C    T        0      0        2 
  16 chr16_84937667   Sample    C    T        0      0        2 
  16 chr16_84938679     AAsi    T    C        0      0        2 
  16 chr16_84938679     AKia    T    C        0      0        2 
  16 chr16_84938679     AOna    T    C        1      2        2 
  16 chr16_84938679     ASom    T    C        0      0        2 
  16 chr16_84938679     HCab    T    C        0      0        2 
  16 chr16_84938679     HPrz    T    C        0      0        2 
  16 chr16_84938679     ZBoe    T    C        0      0        2 
  16 chr16_84938679     ZGre    T    C        0      0        2 
  16 chr16_84938679     ZHar    T    C      0.5      1        2 
  16 chr16_84938679   Sample    T    C        0      0        2 
  16 chr16_84940472     AAsi    C    A        0      0        2 
  16 chr16_84940472     AKia    C    A        0      0        2 
  16 chr16_84940472     AOna    C    A        0      0        2 
  16 chr16_84940472     ASom    C    A        0      0        2 
  16 chr16_84940472     HCab    C    A        0      0        2 
  16 chr16_84940472     HPrz    C    A        0      0        2 
  16 chr16_84940472     ZBoe    C    A        0      0        2 
  16 chr16_84940472     ZGre    C    A        0      0        2 
  16 chr16_84940472     ZHar    C    A        1      2        2 
  16 chr16_84940472   Sample    C    A        0      0        2 
  16 chr16_84941497     AAsi    C    A        0      0        2 
  16 chr16_84941497     AKia    C    A        0      0        2 
  16 chr16_84941497     AOna    C    A        0      0        2 
  16 chr16_84941497     ASom    C    A        0      0        2 
  16 chr16_84941497     HCab    C    A        0      0        2 
  16 chr16_84941497     HPrz    C    A        0      0        2 
  16 chr16_84941497     ZBoe    C    A      0.5      1        2 
  16 chr16_84941497     ZGre    C    A        0      0        2 
  16 chr16_84941497     ZHar    C    A        0      0        2 
  16 chr16_84941497   Sample    C    A        0      0        2 
  16 chr16_84955431     AAsi    T    C        1      2        2 
  16 chr16_84955431     AKia    T    C        0      0        2 
  16 chr16_84955431     AOna    T    C        0      0        2 
  16 chr16_84955431     ASom    T    C        1      2        2 
  16 chr16_84955431     HCab    T    C        0      0        2 
  16 chr16_84955431     HPrz    T    C        0      0        2 
  16 chr16_84955431     ZBoe    T    C        0      0        2 
  16 chr16_84955431     ZGre    T    C        0      0        2 
  16 chr16_84955431     ZHar    T    C        0      0        2 
  16 chr16_84955431   Sample    T    C        0      0        2 
  16 chr16_84957786     AAsi    C    T        0      0        2 
  16 chr16_84957786     AKia    C    T        0      0        2 
  16 chr16_84957786     AOna    C    T        0      0        2 
  16 chr16_84957786     ASom    C    T        0      0        2 
  16 chr16_84957786     HCab    C    T        1      2        2 
  16 chr16_84957786     HPrz    C    T        1      2        2 
  16 chr16_84957786     ZBoe    C    T        0      0        2 
  16 chr16_84957786     ZGre    C    T        0      0        2 
  16 chr16_84957786     ZHar    C    T        0      0        2 
  16 chr16_84957786   Sample    C    T        0      0        2 
  16 chr16_84966548     AAsi    G    A        0      0        2 
  16 chr16_84966548     AKia    G    A        1      2        2 
  16 chr16_84966548     AOna    G    A        1      2        2 
  16 chr16_84966548     ASom    G    A        0      0        2 
  16 chr16_84966548     HCab    G    A        0      0        2 
  16 chr16_84966548     HPrz    G    A        0      0        2 
  16 chr16_84966548     ZBoe    G    A        0      0        2 
  16 chr16_84966548     ZGre    G    A        0      0        2 
  16 chr16_84966548     ZHar    G    A        0      0        2 
  16 chr16_84966548   Sample    G    A        0      0        2 
  16 chr16_84975511     AAsi    T    C        0      0        2 
  16 chr16_84975511     AKia    T    C        0      0        2 
  16 chr16_84975511     AOna    T    C        0      0        2 
  16 chr16_84975511     ASom    T    C        0      0        2 
  16 chr16_84975511     HCab    T    C        0      0        2 
  16 chr16_84975511     HPrz    T    C        0      0        2 
  16 chr16_84975511     ZBoe    T    C        0      0        2 
  16 chr16_84975511     ZGre    T    C        0      0        2 
  16 chr16_84975511     ZHar    T    C        1      2        2 
  16 chr16_84975511   Sample    T    C        0      0        2 
  16 chr16_84980001     AAsi    T    C        0      0        2 
  16 chr16_84980001     AKia    T    C      0.5      1        2 
  16 chr16_84980001     AOna    T    C        0      0        2 
  16 chr16_84980001     ASom    T    C        0      0        2 
  16 chr16_84980001     HCab    T    C        0      0        2 
  16 chr16_84980001     HPrz    T    C        0      0        2 
  16 chr16_84980001     ZBoe    T    C        0      0        2 
  16 chr16_84980001     ZGre    T    C        0      0        2 
  16 chr16_84980001     ZHar    T    C        0      0        2 
  16 chr16_84980001   Sample    T    C        0      0        2 
  16 chr16_84980077     AAsi    A    T        0      0        2 
  16 chr16_84980077     AKia    A    T        0      0        2 
  16 chr16_84980077     AOna    A    T        0      0        2 
  16 chr16_84980077     ASom    A    T        0      0        2 
  16 chr16_84980077     HCab    A    T        1      2        2 
  16 chr16_84980077     HPrz    A    T        1      2        2 
  16 chr16_84980077     ZBoe    A    T        0      0        2 
  16 chr16_84980077     ZGre    A    T        0      0        2 
  16 chr16_84980077     ZHar    A    T        0      0        2 
  16 chr16_84980077   Sample    A    T        0      0        2 
  16 chr16_84982621     AAsi    A    G        0      0        2 
  16 chr16_84982621     AKia    A    G        1      2        2 
  16 chr16_84982621     AOna    A    G        1      2        2 
  16 chr16_84982621     ASom    A    G        0      0        2 
  16 chr16_84982621     HCab    A    G        0      0        2 
  16 chr16_84982621     HPrz    A    G        0      0        2 
  16 chr16_84982621     ZBoe    A    G        0      0        2 
  16 chr16_84982621     ZGre    A    G        0      0        2 
  16 chr16_84982621     ZHar    A    G        0      0        2 
  16 chr16_84982621   Sample    A    G        0      0        2 
  16 chr16_84991248     AAsi    C    T        0      0        2 
  16 chr16_84991248     AKia    C    T        0      0        2 
  16 chr16_84991248     AOna    C    T        0      0        2 
  16 chr16_84991248     ASom    C    T        0      0        2 
  16 chr16_84991248     HCab    C    T        1      2        2 
  16 chr16_84991248     HPrz    C    T        1      2        2 
  16 chr16_84991248     ZBoe    C    T        0      0        2 
  16 chr16_84991248     ZGre    C    T        0      0        2 
  16 chr16_84991248     ZHar    C    T        0      0        2 
  16 chr16_84991248   Sample    C    T        0      0        2 
  16 chr16_84992952     AAsi    C    T      0.5      1        2 
  16 chr16_84992952     AKia    C    T        0      0        2 
  16 chr16_84992952     AOna    C    T        0      0        2 
  16 chr16_84992952     ASom    C    T        1      2        2 
  16 chr16_84992952     HCab    C    T        0      0        2 
  16 chr16_84992952     HPrz    C    T        0      0        2 
  16 chr16_84992952     ZBoe    C    T        0      0        2 
  16 chr16_84992952     ZGre    C    T        0      0        2 
  16 chr16_84992952     ZHar    C    T        0      0        2 
  16 chr16_84992952   Sample    C    T        0      0        2 
  16 chr16_84994270     AAsi    C    G        0      0        2 
  16 chr16_84994270     AKia    C    G        0      0        2 
  16 chr16_84994270     AOna    C    G        0      0        2 
  16 chr16_84994270     ASom    C    G        0      0        2 
  16 chr16_84994270     HCab    C    G        0      0        2 
  16 chr16_84994270     HPrz    C    G        0      0        2 
  16 chr16_84994270     ZBoe    C    G        0      0        2 
  16 chr16_84994270     ZGre    C    G        1      2        2 
  16 chr16_84994270     ZHar    C    G        0      0        2 
  16 chr16_84994270   Sample    C    G        0      0        2 
  16 chr16_84994432     AAsi    C    T        0      0        2 
  16 chr16_84994432     AKia    C    T        1      2        2 
  16 chr16_84994432     AOna    C    T        1      2        2 
  16 chr16_84994432     ASom    C    T        0      0        2 
  16 chr16_84994432     HCab    C    T        0      0        2 
  16 chr16_84994432     HPrz    C    T        0      0        2 
  16 chr16_84994432     ZBoe    C    T        0      0        2 
  16 chr16_84994432     ZGre    C    T        0      0        2 
  16 chr16_84994432     ZHar    C    T        0      0        2 
  16 chr16_84994432   Sample    C    T        0      0        2 
  16 chr16_84994971     AAsi    T    C        0      0        2 
  16 chr16_84994971     AKia    T    C        0      0        2 
  16 chr16_84994971     AOna    T    C        0      0        2 
  16 chr16_84994971     ASom    T    C        0      0        2 
  16 chr16_84994971     HCab    T    C        1      2        2 
  16 chr16_84994971     HPrz    T    C        1      2        2 
  16 chr16_84994971     ZBoe    T    C        0      0        2 
  16 chr16_84994971     ZGre    T    C        0      0        2 
  16 chr16_84994971     ZHar    T    C        0      0        2 
  16 chr16_84994971   Sample    T    C        0      0        2 
  16 chr16_84995051     AAsi    G    A        0      0        2 
  16 chr16_84995051     AKia    G    A        0      0        2 
  16 chr16_84995051     AOna    G    A        0      0        2 
  16 chr16_84995051     ASom    G    A        0      0        2 
  16 chr16_84995051     HCab    G    A        0      0        2 
  16 chr16_84995051     HPrz    G    A        0      0        2 
  16 chr16_84995051     ZBoe    G    A      0.5      1        2 
  16 chr16_84995051     ZGre    G    A        0      0        2 
  16 chr16_84995051     ZHar    G    A        0      0        2 
  16 chr16_84995051   Sample    G    A        0      0        2 
  16 chr16_84999340     AAsi    G    A        0      0        2 
  16 chr16_84999340     AKia    G    A        0      0        2 
  16 chr16_84999340     AOna    G    A        0      0        2 
  16 chr16_84999340     ASom    G    A        0      0        2 
  16 chr16_84999340     HCab    G    A        0      0        2 
  16 chr16_84999340     HPrz    G    A        0      0        2 
  16 chr16_84999340     ZBoe    G    A      0.5      1        2 
  16 chr16_84999340     ZGre    G    A        0      0        2 
  16 chr16_84999340     ZHar    G    A        0      0        2 
  16 chr16_84999340   Sample    G    A        0      0        2 
  16 chr16_85004112     AAsi    C    T        0      0        2 
  16 chr16_85004112     AKia    C    T        0      0        2 
  16 chr16_85004112     AOna    C    T      0.5      1        2 
  16 chr16_85004112     ASom    C    T        0      0        2 
  16 chr16_85004112     HCab    C    T        0      0        2 
  16 chr16_85004112     HPrz    C    T        0      0        2 
  16 chr16_85004112     ZBoe    C    T        0      0        2 
  16 chr16_85004112     ZGre    C    T        0      0        2 
  16 chr16_85004112     ZHar    C    T        0      0        2 
  16 chr16_85004112   Sample    C    T        0      0        2 
  16 chr16_85006383     AAsi    C    T        0      0        2 
  16 chr16_85006383     AKia    C    T        0      0        2 
  16 chr16_85006383     AOna    C    T        0      0        2 
  16 chr16_85006383     ASom    C    T        0      0        2 
  16 chr16_85006383     HCab    C    T        1      2        2 
  16 chr16_85006383     HPrz    C    T        1      2        2 
  16 chr16_85006383     ZBoe    C    T        0      0        2 
  16 chr16_85006383     ZGre    C    T        0      0        2 
  16 chr16_85006383     ZHar    C    T        0      0        2 
  16 chr16_85006383   Sample    C    T        0      0        2 
  16 chr16_85007081     AAsi    A    G        0      0        2 
  16 chr16_85007081     AKia    A    G        0      0        2 
  16 chr16_85007081     AOna    A    G        0      0        2 
  16 chr16_85007081     ASom    A    G        1      2        2 
  16 chr16_85007081     HCab    A    G        1      2        2 
  16 chr16_85007081     HPrz    A    G        1      2        2 
  16 chr16_85007081     ZBoe    A    G        0      0        2 
  16 chr16_85007081     ZGre    A    G        0      0        2 
  16 chr16_85007081     ZHar    A    G        0      0        2 
  16 chr16_85007081   Sample    A    G        0      0        2 
  16 chr16_85016307     AAsi    C    T        0      0        2 
  16 chr16_85016307     AKia    C    T        0      0        2 
  16 chr16_85016307     AOna    C    T        0      0        2 
  16 chr16_85016307     ASom    C    T        0      0        2 
  16 chr16_85016307     HCab    C    T      0.5      1        2 
  16 chr16_85016307     HPrz    C    T        0      0        2 
  16 chr16_85016307     ZBoe    C    T        0      0        2 
  16 chr16_85016307     ZGre    C    T        0      0        2 
  16 chr16_85016307     ZHar    C    T        0      0        2 
  16 chr16_85016307   Sample    C    T        0      0        2 
  16 chr16_85018771     AAsi    T    C        0      0        2 
  16 chr16_85018771     AKia    T    C        0      0        2 
  16 chr16_85018771     AOna    T    C        0      0        2 
  16 chr16_85018771     ASom    T    C        0      0        2 
  16 chr16_85018771     HCab    T    C      0.5      1        2 
  16 chr16_85018771     HPrz    T    C      0.5      1        2 
  16 chr16_85018771     ZBoe    T    C        0      0        2 
  16 chr16_85018771     ZGre    T    C        0      0        2 
  16 chr16_85018771     ZHar    T    C        0      0        2 
  16 chr16_85018771   Sample    T    C        0      0        2 
  16 chr16_85019126     AAsi    G    A        0      0        2 
  16 chr16_85019126     AKia    G    A        0      0        2 
  16 chr16_85019126     AOna    G    A        0      0        2 
  16 chr16_85019126     ASom    G    A        0      0        2 
  16 chr16_85019126     HCab    G    A        0      0        2 
  16 chr16_85019126     HPrz    G    A        0      0        2 
  16 chr16_85019126     ZBoe    G    A        0      0        2 
  16 chr16_85019126     ZGre    G    A        0      0        2 
  16 chr16_85019126     ZHar    G    A        1      2        2 
  16 chr16_85019126   Sample    G    A        0      0        2 
  16 chr16_85023706     AAsi    G    C        0      0        2 
  16 chr16_85023706     AKia    G    C        0      0        2 
  16 chr16_85023706     AOna    G    C        0      0        2 
  16 chr16_85023706     ASom    G    C        0      0        2 
  16 chr16_85023706     HCab    G    C        0      0        2 
  16 chr16_85023706     HPrz    G    C      0.5      1        2 
  16 chr16_85023706     ZBoe    G    C        0      0        2 
  16 chr16_85023706     ZGre    G    C        0      0        2 
  16 chr16_85023706     ZHar    G    C        0      0        2 
  16 chr16_85023706   Sample    G    C        0      0        2 
  16 chr16_85035138     AAsi    T    C        0      0        2 
  16 chr16_85035138     AKia    T    C        0      0        2 
  16 chr16_85035138     AOna    T    C        0      0        2 
  16 chr16_85035138     ASom    T    C        0      0        2 
  16 chr16_85035138     HCab    T    C        0      0        2 
  16 chr16_85035138     HPrz    T    C        0      0        2 
  16 chr16_85035138     ZBoe    T    C        0      0        2 
  16 chr16_85035138     ZGre    T    C        0      0        2 
  16 chr16_85035138     ZHar    T    C        1      2        2 
  16 chr16_85035138   Sample    T    C        0      0        2 
  16 chr16_85040501     AAsi    C    T        0      0        2 
  16 chr16_85040501     AKia    C    T        0      0        2 
  16 chr16_85040501     AOna    C    T        0      0        2 
  16 chr16_85040501     ASom    C    T        0      0        2 
  16 chr16_85040501     HCab    C    T        0      0        2 
  16 chr16_85040501     HPrz    C    T        0      0        2 
  16 chr16_85040501     ZBoe    C    T        0      0        2 
  16 chr16_85040501     ZGre    C    T        0      0        2 
  16 chr16_85040501     ZHar    C    T        1      2        2 
  16 chr16_85040501   Sample    C    T        0      0        2 
  16 chr16_85041199     AAsi    A    G        0      0        2 
  16 chr16_85041199     AKia    A    G        0      0        2 
  16 chr16_85041199     AOna    A    G        0      0        2 
  16 chr16_85041199     ASom    A    G        0      0        2 
  16 chr16_85041199     HCab    A    G        0      0        2 
  16 chr16_85041199     HPrz    A    G        0      0        2 
  16 chr16_85041199     ZBoe    A    G      0.5      1        2 
  16 chr16_85041199     ZGre    A    G        0      0        2 
  16 chr16_85041199     ZHar    A    G        0      0        2 
  16 chr16_85041199   Sample    A    G        0      0        2 
  16 chr16_85041543     AAsi    G    T        0      0        2 
  16 chr16_85041543     AKia    G    T        0      0        2 
  16 chr16_85041543     AOna    G    T        0      0        2 
  16 chr16_85041543     ASom    G    T        0      0        2 
  16 chr16_85041543     HCab    G    T        1      2        2 
  16 chr16_85041543     HPrz    G    T        1      2        2 
  16 chr16_85041543     ZBoe    G    T        0      0        2 
  16 chr16_85041543     ZGre    G    T        0      0        2 
  16 chr16_85041543     ZHar    G    T        0      0        2 
  16 chr16_85041543   Sample    G    T        0      0        2 
  16 chr16_85047320     AAsi    G    T        0      0        2 
  16 chr16_85047320     AKia    G    T        1      2        2 
  16 chr16_85047320     AOna    G    T        1      2        2 
  16 chr16_85047320     ASom    G    T        0      0        2 
  16 chr16_85047320     HCab    G    T        0      0        2 
  16 chr16_85047320     HPrz    G    T        0      0        2 
  16 chr16_85047320     ZBoe    G    T        0      0        2 
  16 chr16_85047320     ZGre    G    T        0      0        2 
  16 chr16_85047320     ZHar    G    T        0      0        2 
  16 chr16_85047320   Sample    G    T        0      0        2 
  16 chr16_85048768     AAsi    A    G        0      0        2 
  16 chr16_85048768     AKia    A    G        0      0        2 
  16 chr16_85048768     AOna    A    G        0      0        2 
  16 chr16_85048768     ASom    A    G        0      0        2 
  16 chr16_85048768     HCab    A    G        1      2        2 
  16 chr16_85048768     HPrz    A    G        1      2        2 
  16 chr16_85048768     ZBoe    A    G        0      0        2 
  16 chr16_85048768     ZGre    A    G        0      0        2 
  16 chr16_85048768     ZHar    A    G        0      0        2 
  16 chr16_85048768   Sample    A    G        0      0        2 
  16 chr16_85050430     AAsi    A    C        0      0        2 
  16 chr16_85050430     AKia    A    C        0      0        2 
  16 chr16_85050430     AOna    A    C        0      0        2 
  16 chr16_85050430     ASom    A    C        0      0        2 
  16 chr16_85050430     HCab    A    C        1      2        2 
  16 chr16_85050430     HPrz    A    C        1      2        2 
  16 chr16_85050430     ZBoe    A    C        0      0        2 
  16 chr16_85050430     ZGre    A    C        0      0        2 
  16 chr16_85050430     ZHar    A    C        0      0        2 
  16 chr16_85050430   Sample    A    C        0      0        2 
  16 chr16_85054212     AAsi    A    G        0      0        2 
  16 chr16_85054212     AKia    A    G        1      2        2 
  16 chr16_85054212     AOna    A    G        1      2        2 
  16 chr16_85054212     ASom    A    G        0      0        2 
  16 chr16_85054212     HCab    A    G        0      0        2 
  16 chr16_85054212     HPrz    A    G        0      0        2 
  16 chr16_85054212     ZBoe    A    G        0      0        2 
  16 chr16_85054212     ZGre    A    G        0      0        2 
  16 chr16_85054212     ZHar    A    G        0      0        2 
  16 chr16_85054212   Sample    A    G        0      0        2 
  16 chr16_85055631     AAsi    C    T        0      0        2 
  16 chr16_85055631     AKia    C    T        0      0        2 
  16 chr16_85055631     AOna    C    T        0      0        2 
  16 chr16_85055631     ASom    C    T        0      0        2 
  16 chr16_85055631     HCab    C    T      0.5      1        2 
  16 chr16_85055631     HPrz    C    T      0.5      1        2 
  16 chr16_85055631     ZBoe    C    T        0      0        2 
  16 chr16_85055631     ZGre    C    T        0      0        2 
  16 chr16_85055631     ZHar    C    T        0      0        2 
  16 chr16_85055631   Sample    C    T        0      0        2 
  16 chr16_85060663     AAsi    T    C        0      0        2 
  16 chr16_85060663     AKia    T    C        0      0        2 
  16 chr16_85060663     AOna    T    C        0      0        2 
  16 chr16_85060663     ASom    T    C        0      0        2 
  16 chr16_85060663     HCab    T    C      0.5      1        2 
  16 chr16_85060663     HPrz    T    C        0      0        2 
  16 chr16_85060663     ZBoe    T    C        0      0        2 
  16 chr16_85060663     ZGre    T    C        0      0        2 
  16 chr16_85060663     ZHar    T    C        0      0        2 
  16 chr16_85060663   Sample    T    C        0      0        2 
  16 chr16_85061663     AAsi    C    A        0      0        2 
  16 chr16_85061663     AKia    C    A        1      2        2 
  16 chr16_85061663     AOna    C    A      0.5      1        2 
  16 chr16_85061663     ASom    C    A        0      0        2 
  16 chr16_85061663     HCab    C    A        0      0        2 
  16 chr16_85061663     HPrz    C    A        0      0        2 
  16 chr16_85061663     ZBoe    C    A        0      0        2 
  16 chr16_85061663     ZGre    C    A        0      0        2 
  16 chr16_85061663     ZHar    C    A        0      0        2 
  16 chr16_85061663   Sample    C    A        0      0        2 
  16 chr16_85064797     AAsi    T    C        0      0        2 
  16 chr16_85064797     AKia    T    C        0      0        2 
  16 chr16_85064797     AOna    T    C        0      0        2 
  16 chr16_85064797     ASom    T    C        0      0        2 
  16 chr16_85064797     HCab    T    C        0      0        2 
  16 chr16_85064797     HPrz    T    C        0      0        2 
  16 chr16_85064797     ZBoe    T    C        1      2        2 
  16 chr16_85064797     ZGre    T    C        0      0        2 
  16 chr16_85064797     ZHar    T    C        0      0        2 
  16 chr16_85064797   Sample    T    C        0      0        2 
  16 chr16_85066838     AAsi    G    T        1      2        2 
  16 chr16_85066838     AKia    G    T        0      0        2 
  16 chr16_85066838     AOna    G    T        0      0        2 
  16 chr16_85066838     ASom    G    T        0      0        2 
  16 chr16_85066838     HCab    G    T        0      0        2 
  16 chr16_85066838     HPrz    G    T        0      0        2 
  16 chr16_85066838     ZBoe    G    T        0      0        2 
  16 chr16_85066838     ZGre    G    T        0      0        2 
  16 chr16_85066838     ZHar    G    T        0      0        2 
  16 chr16_85066838   Sample    G    T        1      2        2 
  16 chr16_85069684     AAsi    A    G        0      0        2 
  16 chr16_85069684     AKia    A    G        0      0        2 
  16 chr16_85069684     AOna    A    G        0      0        2 
  16 chr16_85069684     ASom    A    G        0      0        2 
  16 chr16_85069684     HCab    A    G        0      0        2 
  16 chr16_85069684     HPrz    A    G        0      0        2 
  16 chr16_85069684     ZBoe    A    G        0      0        2 
  16 chr16_85069684     ZGre    A    G        0      0        2 
  16 chr16_85069684     ZHar    A    G        1      2        2 
  16 chr16_85069684   Sample    A    G        0      0        2 
  16 chr16_85070376     AAsi    T    A        0      0        2 
  16 chr16_85070376     AKia    T    A        0      0        2 
  16 chr16_85070376     AOna    T    A        0      0        2 
  16 chr16_85070376     ASom    T    A        0      0        2 
  16 chr16_85070376     HCab    T    A        1      2        2 
  16 chr16_85070376     HPrz    T    A        1      2        2 
  16 chr16_85070376     ZBoe    T    A        0      0        2 
  16 chr16_85070376     ZGre    T    A        0      0        2 
  16 chr16_85070376     ZHar    T    A        0      0        2 
  16 chr16_85070376   Sample    T    A        0      0        2 
  16 chr16_85082630     AAsi    A    T        0      0        2 
  16 chr16_85082630     AKia    A    T        1      2        2 
  16 chr16_85082630     AOna    A    T        1      2        2 
  16 chr16_85082630     ASom    A    T        0      0        2 
  16 chr16_85082630     HCab    A    T        0      0        2 
  16 chr16_85082630     HPrz    A    T        0      0        2 
  16 chr16_85082630     ZBoe    A    T        0      0        2 
  16 chr16_85082630     ZGre    A    T        0      0        2 
  16 chr16_85082630     ZHar    A    T        0      0        2 
  16 chr16_85082630   Sample    A    T        0      0        2 
  16 chr16_85088424     AAsi    A    G        0      0        2 
  16 chr16_85088424     AKia    A    G        0      0        2 
  16 chr16_85088424     AOna    A    G        0      0        2 
  16 chr16_85088424     ASom    A    G        0      0        2 
  16 chr16_85088424     HCab    A    G        0      0        2 
  16 chr16_85088424     HPrz    A    G        0      0        2 
  16 chr16_85088424     ZBoe    A    G      0.5      1        2 
  16 chr16_85088424     ZGre    A    G        0      0        2 
  16 chr16_85088424     ZHar    A    G        0      0        2 
  16 chr16_85088424   Sample    A    G        0      0        2 
  16 chr16_85091444     AAsi    G    A      0.5      1        2 
  16 chr16_85091444     AKia    G    A        0      0        2 
  16 chr16_85091444     AOna    G    A        0      0        2 
  16 chr16_85091444     ASom    G    A        0      0        2 
  16 chr16_85091444     HCab    G    A        0      0        2 
  16 chr16_85091444     HPrz    G    A        0      0        2 
  16 chr16_85091444     ZBoe    G    A        0      0        2 
  16 chr16_85091444     ZGre    G    A        0      0        2 
  16 chr16_85091444     ZHar    G    A        0      0        2 
  16 chr16_85091444   Sample    G    A        0      0        2 
  16 chr16_85091691     AAsi    G    A        0      0        2 
  16 chr16_85091691     AKia    G    A        0      0        2 
  16 chr16_85091691     AOna    G    A        0      0        2 
  16 chr16_85091691     ASom    G    A        0      0        2 
  16 chr16_85091691     HCab    G    A        1      2        2 
  16 chr16_85091691     HPrz    G    A        1      2        2 
  16 chr16_85091691     ZBoe    G    A        0      0        2 
  16 chr16_85091691     ZGre    G    A        0      0        2 
  16 chr16_85091691     ZHar    G    A        0      0        2 
  16 chr16_85091691   Sample    G    A        0      0        2 
  16 chr16_85097925     AAsi    C    G        0      0        2 
  16 chr16_85097925     AKia    C    G      0.5      1        2 
  16 chr16_85097925     AOna    C    G        0      0        2 
  16 chr16_85097925     ASom    C    G        0      0        2 
  16 chr16_85097925     HCab    C    G        0      0        2 
  16 chr16_85097925     HPrz    C    G        0      0        2 
  16 chr16_85097925     ZBoe    C    G        0      0        2 
  16 chr16_85097925     ZGre    C    G        0      0        2 
  16 chr16_85097925     ZHar    C    G        0      0        2 
  16 chr16_85097925   Sample    C    G        0      0        2 
  16 chr16_85100205     AAsi    A    G        0      0        2 
  16 chr16_85100205     AKia    A    G        0      0        2 
  16 chr16_85100205     AOna    A    G        0      0        2 
  16 chr16_85100205     ASom    A    G        0      0        2 
  16 chr16_85100205     HCab    A    G        0      0        2 
  16 chr16_85100205     HPrz    A    G        0      0        2 
  16 chr16_85100205     ZBoe    A    G        0      0        2 
  16 chr16_85100205     ZGre    A    G        1      2        2 
  16 chr16_85100205     ZHar    A    G        0      0        2 
  16 chr16_85100205   Sample    A    G        0      0        2 
  16 chr16_85104897     AAsi    G    A        1      2        2 
  16 chr16_85104897     AKia    G    A        0      0        2 
  16 chr16_85104897     AOna    G    A        0      0        2 
  16 chr16_85104897     ASom    G    A        0      0        2 
  16 chr16_85104897     HCab    G    A        0      0        2 
  16 chr16_85104897     HPrz    G    A        0      0        2 
  16 chr16_85104897     ZBoe    G    A        0      0        2 
  16 chr16_85104897     ZGre    G    A        0      0        2 
  16 chr16_85104897     ZHar    G    A        0      0        2 
  16 chr16_85104897   Sample    G    A        1      2        2 
  16 chr16_85107072     AAsi    G    A        0      0        2 
  16 chr16_85107072     AKia    G    A        0      0        2 
  16 chr16_85107072     AOna    G    A        0      0        2 
  16 chr16_85107072     ASom    G    A        0      0        2 
  16 chr16_85107072     HCab    G    A        0      0        2 
  16 chr16_85107072     HPrz    G    A        0      0        2 
  16 chr16_85107072     ZBoe    G    A        0      0        2 
  16 chr16_85107072     ZGre    G    A        0      0        2 
  16 chr16_85107072     ZHar    G    A      0.5      1        2 
  16 chr16_85107072   Sample    G    A        0      0        2 
  16 chr16_85107353     AAsi    G    A        0      0        2 
  16 chr16_85107353     AKia    G    A        0      0        2 
  16 chr16_85107353     AOna    G    A        0      0        2 
  16 chr16_85107353     ASom    G    A        0      0        2 
  16 chr16_85107353     HCab    G    A        0      0        2 
  16 chr16_85107353     HPrz    G    A        0      0        2 
  16 chr16_85107353     ZBoe    G    A        0      0        2 
  16 chr16_85107353     ZGre    G    A        1      2        2 
  16 chr16_85107353     ZHar    G    A        0      0        2 
  16 chr16_85107353   Sample    G    A        0      0        2 
  16 chr16_85109177     AAsi    C    T        0      0        2 
  16 chr16_85109177     AKia    C    T        0      0        2 
  16 chr16_85109177     AOna    C    T        1      2        2 
  16 chr16_85109177     ASom    C    T        0      0        2 
  16 chr16_85109177     HCab    C    T        0      0        2 
  16 chr16_85109177     HPrz    C    T        0      0        2 
  16 chr16_85109177     ZBoe    C    T        0      0        2 
  16 chr16_85109177     ZGre    C    T        0      0        2 
  16 chr16_85109177     ZHar    C    T        0      0        2 
  16 chr16_85109177   Sample    C    T        0      0        2 
  16 chr16_85110861     AAsi    A    G        0      0        2 
  16 chr16_85110861     AKia    A    G      0.5      1        2 
  16 chr16_85110861     AOna    A    G        0      0        2 
  16 chr16_85110861     ASom    A    G        0      0        2 
  16 chr16_85110861     HCab    A    G        0      0        2 
  16 chr16_85110861     HPrz    A    G        0      0        2 
  16 chr16_85110861     ZBoe    A    G        0      0        2 
  16 chr16_85110861     ZGre    A    G        0      0        2 
  16 chr16_85110861     ZHar    A    G        0      0        2 
  16 chr16_85110861   Sample    A    G        0      0        2 
  16 chr16_85114476     AAsi    A    G        0      0        2 
  16 chr16_85114476     AKia    A    G        0      0        2 
  16 chr16_85114476     AOna    A    G      0.5      1        2 
  16 chr16_85114476     ASom    A    G        0      0        2 
  16 chr16_85114476     HCab    A    G        0      0        2 
  16 chr16_85114476     HPrz    A    G        0      0        2 
  16 chr16_85114476     ZBoe    A    G        0      0        2 
  16 chr16_85114476     ZGre    A    G        0      0        2 
  16 chr16_85114476     ZHar    A    G        0      0        2 
  16 chr16_85114476   Sample    A    G        0      0        2 
  16 chr16_85116807     AAsi    T    C        0      0        2 
  16 chr16_85116807     AKia    T    C        0      0        2 
  16 chr16_85116807     AOna    T    C        0      0        2 
  16 chr16_85116807     ASom    T    C        0      0        2 
  16 chr16_85116807     HCab    T    C      0.5      1        2 
  16 chr16_85116807     HPrz    T    C      0.5      1        2 
  16 chr16_85116807     ZBoe    T    C        0      0        2 
  16 chr16_85116807     ZGre    T    C        0      0        2 
  16 chr16_85116807     ZHar    T    C        0      0        2 
  16 chr16_85116807   Sample    T    C        0      0        2 
  16 chr16_85117565     AAsi    C    T        0      0        2 
  16 chr16_85117565     AKia    C    T        0      0        2 
  16 chr16_85117565     AOna    C    T        0      0        2 
  16 chr16_85117565     ASom    C    T        0      0        2 
  16 chr16_85117565     HCab    C    T        1      2        2 
  16 chr16_85117565     HPrz    C    T        1      2        2 
  16 chr16_85117565     ZBoe    C    T        0      0        2 
  16 chr16_85117565     ZGre    C    T        0      0        2 
  16 chr16_85117565     ZHar    C    T        0      0        2 
  16 chr16_85117565   Sample    C    T        0      0        2 
  16 chr16_85120784     AAsi    A    G        0      0        2 
  16 chr16_85120784     AKia    A    G        0      0        2 
  16 chr16_85120784     AOna    A    G        0      0        2 
  16 chr16_85120784     ASom    A    G        0      0        2 
  16 chr16_85120784     HCab    A    G        0      0        2 
  16 chr16_85120784     HPrz    A    G        0      0        2 
  16 chr16_85120784     ZBoe    A    G        0      0        2 
  16 chr16_85120784     ZGre    A    G      0.5      1        2 
  16 chr16_85120784     ZHar    A    G        0      0        2 
  16 chr16_85120784   Sample    A    G        0      0        2 
  16 chr16_85121626     AAsi    A    G        0      0        2 
  16 chr16_85121626     AKia    A    G        0      0        2 
  16 chr16_85121626     AOna    A    G        0      0        2 
  16 chr16_85121626     ASom    A    G        0      0        2 
  16 chr16_85121626     HCab    A    G        1      2        2 
  16 chr16_85121626     HPrz    A    G        1      2        2 
  16 chr16_85121626     ZBoe    A    G        0      0        2 
  16 chr16_85121626     ZGre    A    G        0      0        2 
  16 chr16_85121626     ZHar    A    G        0      0        2 
  16 chr16_85121626   Sample    A    G        0      0        2 
  16 chr16_85127957     AAsi    C    G        0      0        2 
  16 chr16_85127957     AKia    C    G        0      0        2 
  16 chr16_85127957     AOna    C    G        0      0        2 
  16 chr16_85127957     ASom    C    G        0      0        2 
  16 chr16_85127957     HCab    C    G        0      0        2 
  16 chr16_85127957     HPrz    C    G      0.5      1        2 
  16 chr16_85127957     ZBoe    C    G        0      0        2 
  16 chr16_85127957     ZGre    C    G        0      0        2 
  16 chr16_85127957     ZHar    C    G        0      0        2 
  16 chr16_85127957   Sample    C    G        0      0        2 
  16 chr16_85133759     AAsi    G    A        0      0        2 
  16 chr16_85133759     AKia    G    A        0      0        2 
  16 chr16_85133759     AOna    G    A      0.5      1        2 
  16 chr16_85133759     ASom    G    A        0      0        2 
  16 chr16_85133759     HCab    G    A        0      0        2 
  16 chr16_85133759     HPrz    G    A        0      0        2 
  16 chr16_85133759     ZBoe    G    A        0      0        2 
  16 chr16_85133759     ZGre    G    A        0      0        2 
  16 chr16_85133759     ZHar    G    A        0      0        2 
  16 chr16_85133759   Sample    G    A        0      0        2 
  16 chr16_85145409     AAsi    C    T        0      0        2 
  16 chr16_85145409     AKia    C    T        0      0        2 
  16 chr16_85145409     AOna    C    T        0      0        2 
  16 chr16_85145409     ASom    C    T        0      0        2 
  16 chr16_85145409     HCab    C    T        0      0        2 
  16 chr16_85145409     HPrz    C    T        0      0        2 
  16 chr16_85145409     ZBoe    C    T        1      2        2 
  16 chr16_85145409     ZGre    C    T        1      2        2 
  16 chr16_85145409     ZHar    C    T        1      2        2 
  16 chr16_85145409   Sample    C    T        0      0        2 
  16 chr16_85145649     AAsi    C    T        0      0        2 
  16 chr16_85145649     AKia    C    T        1      2        2 
  16 chr16_85145649     AOna    C    T        0      0        2 
  16 chr16_85145649     ASom    C    T        0      0        2 
  16 chr16_85145649     HCab    C    T        0      0        2 
  16 chr16_85145649     HPrz    C    T        0      0        2 
  16 chr16_85145649     ZBoe    C    T        0      0        2 
  16 chr16_85145649     ZGre    C    T        0      0        2 
  16 chr16_85145649     ZHar    C    T        0      0        2 
  16 chr16_85145649   Sample    C    T        0      0        2 
  16 chr16_85145779     AAsi    C    T      0.5      1        2 
  16 chr16_85145779     AKia    C    T        0      0        2 
  16 chr16_85145779     AOna    C    T        0      0        2 
  16 chr16_85145779     ASom    C    T        0      0        2 
  16 chr16_85145779     HCab    C    T        0      0        2 
  16 chr16_85145779     HPrz    C    T        0      0        2 
  16 chr16_85145779     ZBoe    C    T        0      0        2 
  16 chr16_85145779     ZGre    C    T        0      0        2 
  16 chr16_85145779     ZHar    C    T        0      0        2 
  16 chr16_85145779   Sample    C    T        0      0        2 
  16 chr16_85146052     AAsi    G    A        0      0        2 
  16 chr16_85146052     AKia    G    A        0      0        2 
  16 chr16_85146052     AOna    G    A      0.5      1        2 
  16 chr16_85146052     ASom    G    A        0      0        2 
  16 chr16_85146052     HCab    G    A        0      0        2 
  16 chr16_85146052     HPrz    G    A        0      0        2 
  16 chr16_85146052     ZBoe    G    A        0      0        2 
  16 chr16_85146052     ZGre    G    A        0      0        2 
  16 chr16_85146052     ZHar    G    A        0      0        2 
  16 chr16_85146052   Sample    G    A        0      0        2 
  16 chr16_85155005     AAsi    T    C        0      0        2 
  16 chr16_85155005     AKia    T    C        1      2        2 
  16 chr16_85155005     AOna    T    C        0      0        2 
  16 chr16_85155005     ASom    T    C        0      0        2 
  16 chr16_85155005     HCab    T    C        0      0        2 
  16 chr16_85155005     HPrz    T    C        0      0        2 
  16 chr16_85155005     ZBoe    T    C        0      0        2 
  16 chr16_85155005     ZGre    T    C        0      0        2 
  16 chr16_85155005     ZHar    T    C        0      0        2 
  16 chr16_85155005   Sample    T    C        0      0        2 
  16 chr16_85156560     AAsi    C    A        0      0        2 
  16 chr16_85156560     AKia    C    A        0      0        2 
  16 chr16_85156560     AOna    C    A        0      0        2 
  16 chr16_85156560     ASom    C    A        0      0        2 
  16 chr16_85156560     HCab    C    A        0      0        2 
  16 chr16_85156560     HPrz    C    A      0.5      1        2 
  16 chr16_85156560     ZBoe    C    A        0      0        2 
  16 chr16_85156560     ZGre    C    A        0      0        2 
  16 chr16_85156560     ZHar    C    A        0      0        2 
  16 chr16_85156560   Sample    C    A        0      0        2 
  16 chr16_85159026     AAsi    T    G        0      0        2 
  16 chr16_85159026     AKia    T    G      0.5      1        2 
  16 chr16_85159026     AOna    T    G        0      0        2 
  16 chr16_85159026     ASom    T    G        0      0        2 
  16 chr16_85159026     HCab    T    G        0      0        2 
  16 chr16_85159026     HPrz    T    G        0      0        2 
  16 chr16_85159026     ZBoe    T    G        0      0        2 
  16 chr16_85159026     ZGre    T    G        0      0        2 
  16 chr16_85159026     ZHar    T    G        0      0        2 
  16 chr16_85159026   Sample    T    G        0      0        2 
  16 chr16_85161408     AAsi    G    A        0      0        2 
  16 chr16_85161408     AKia    G    A        0      0        2 
  16 chr16_85161408     AOna    G    A        0      0        2 
  16 chr16_85161408     ASom    G    A        0      0        2 
  16 chr16_85161408     HCab    G    A        0      0        2 
  16 chr16_85161408     HPrz    G    A        0      0        2 
  16 chr16_85161408     ZBoe    G    A        0      0        2 
  16 chr16_85161408     ZGre    G    A        1      2        2 
  16 chr16_85161408     ZHar    G    A        0      0        2 
  16 chr16_85161408   Sample    G    A        0      0        2 
  16 chr16_85163563     AAsi    C    A        0      0        2 
  16 chr16_85163563     AKia    C    A        0      0        2 
  16 chr16_85163563     AOna    C    A        0      0        2 
  16 chr16_85163563     ASom    C    A        0      0        2 
  16 chr16_85163563     HCab    C    A        1      2        2 
  16 chr16_85163563     HPrz    C    A        1      2        2 
  16 chr16_85163563     ZBoe    C    A        0      0        2 
  16 chr16_85163563     ZGre    C    A        0      0        2 
  16 chr16_85163563     ZHar    C    A        0      0        2 
  16 chr16_85163563   Sample    C    A        0      0        2 
  16 chr16_85164245     AAsi    G    C        0      0        2 
  16 chr16_85164245     AKia    G    C        0      0        2 
  16 chr16_85164245     AOna    G    C        0      0        2 
  16 chr16_85164245     ASom    G    C        0      0        2 
  16 chr16_85164245     HCab    G    C        0      0        2 
  16 chr16_85164245     HPrz    G    C        0      0        2 
  16 chr16_85164245     ZBoe    G    C        1      2        2 
  16 chr16_85164245     ZGre    G    C        0      0        2 
  16 chr16_85164245     ZHar    G    C        0      0        2 
  16 chr16_85164245   Sample    G    C        0      0        2 
  16 chr16_85165628     AAsi    T    C        0      0        2 
  16 chr16_85165628     AKia    T    C        0      0        2 
  16 chr16_85165628     AOna    T    C        0      0        2 
  16 chr16_85165628     ASom    T    C        0      0        2 
  16 chr16_85165628     HCab    T    C        0      0        2 
  16 chr16_85165628     HPrz    T    C        0      0        2 
  16 chr16_85165628     ZBoe    T    C        0      0        2 
  16 chr16_85165628     ZGre    T    C        1      2        2 
  16 chr16_85165628     ZHar    T    C        0      0        2 
  16 chr16_85165628   Sample    T    C        0      0        2 
  16 chr16_85170843     AAsi    T    C      0.5      1        2 
  16 chr16_85170843     AKia    T    C        0      0        2 
  16 chr16_85170843     AOna    T    C        0      0        2 
  16 chr16_85170843     ASom    T    C        0      0        2 
  16 chr16_85170843     HCab    T    C        0      0        2 
  16 chr16_85170843     HPrz    T    C        0      0        2 
  16 chr16_85170843     ZBoe    T    C        0      0        2 
  16 chr16_85170843     ZGre    T    C        0      0        2 
  16 chr16_85170843     ZHar    T    C        0      0        2 
  16 chr16_85170843   Sample    T    C        0      0        2 
  16 chr16_85173526     AAsi    G    A        0      0        2 
  16 chr16_85173526     AKia    G    A        0      0        2 
  16 chr16_85173526     AOna    G    A        0      0        2 
  16 chr16_85173526     ASom    G    A        0      0        2 
  16 chr16_85173526     HCab    G    A      0.5      1        2 
  16 chr16_85173526     HPrz    G    A        1      2        2 
  16 chr16_85173526     ZBoe    G    A        0      0        2 
  16 chr16_85173526     ZGre    G    A        0      0        2 
  16 chr16_85173526     ZHar    G    A        0      0        2 
  16 chr16_85173526   Sample    G    A        0      0        2 
  16 chr16_85173857     AAsi    T    C        0      0        2 
  16 chr16_85173857     AKia    T    C        0      0        2 
  16 chr16_85173857     AOna    T    C        0      0        2 
  16 chr16_85173857     ASom    T    C        0      0        2 
  16 chr16_85173857     HCab    T    C      0.5      1        2 
  16 chr16_85173857     HPrz    T    C        1      2        2 
  16 chr16_85173857     ZBoe    T    C        0      0        2 
  16 chr16_85173857     ZGre    T    C        0      0        2 
  16 chr16_85173857     ZHar    T    C        0      0        2 
  16 chr16_85173857   Sample    T    C        0      0        2 
  16 chr16_85178378     AAsi    T    C        0      0        2 
  16 chr16_85178378     AKia    T    C        0      0        2 
  16 chr16_85178378     AOna    T    C        0      0        2 
  16 chr16_85178378     ASom    T    C        0      0        2 
  16 chr16_85178378     HCab    T    C        0      0        2 
  16 chr16_85178378     HPrz    T    C        0      0        2 
  16 chr16_85178378     ZBoe    T    C        0      0        2 
  16 chr16_85178378     ZGre    T    C        1      2        2 
  16 chr16_85178378     ZHar    T    C        0      0        2 
  16 chr16_85178378   Sample    T    C        0      0        2 
  16 chr16_85180032     AAsi    G    A        0      0        2 
  16 chr16_85180032     AKia    G    A        0      0        2 
  16 chr16_85180032     AOna    G    A        0      0        2 
  16 chr16_85180032     ASom    G    A        0      0        2 
  16 chr16_85180032     HCab    G    A        1      2        2 
  16 chr16_85180032     HPrz    G    A        1      2        2 
  16 chr16_85180032     ZBoe    G    A        0      0        2 
  16 chr16_85180032     ZGre    G    A        0      0        2 
  16 chr16_85180032     ZHar    G    A        0      0        2 
  16 chr16_85180032   Sample    G    A        0      0        2 
  16 chr16_85187692     AAsi    T    G        0      0        2 
  16 chr16_85187692     AKia    T    G        0      0        2 
  16 chr16_85187692     AOna    T    G        1      2        2 
  16 chr16_85187692     ASom    T    G        0      0        2 
  16 chr16_85187692     HCab    T    G        0      0        2 
  16 chr16_85187692     HPrz    T    G        0      0        2 
  16 chr16_85187692     ZBoe    T    G        0      0        2 
  16 chr16_85187692     ZGre    T    G        0      0        2 
  16 chr16_85187692     ZHar    T    G        0      0        2 
  16 chr16_85187692   Sample    T    G        0      0        2 
  16 chr16_85196902     AAsi    C    A        0      0        2 
  16 chr16_85196902     AKia    C    A        0      0        2 
  16 chr16_85196902     AOna    C    A        0      0        2 
  16 chr16_85196902     ASom    C    A        0      0        2 
  16 chr16_85196902     HCab    C    A        1      2        2 
  16 chr16_85196902     HPrz    C    A        1      2        2 
  16 chr16_85196902     ZBoe    C    A        0      0        2 
  16 chr16_85196902     ZGre    C    A        0      0        2 
  16 chr16_85196902     ZHar    C    A        0      0        2 
  16 chr16_85196902   Sample    C    A        0      0        2 
  16 chr16_85198691     AAsi    G    C        0      0        2 
  16 chr16_85198691     AKia    G    C        0      0        2 
  16 chr16_85198691     AOna    G    C        0      0        2 
  16 chr16_85198691     ASom    G    C        0      0        2 
  16 chr16_85198691     HCab    G    C        1      2        2 
  16 chr16_85198691     HPrz    G    C        1      2        2 
  16 chr16_85198691     ZBoe    G    C        0      0        2 
  16 chr16_85198691     ZGre    G    C        0      0        2 
  16 chr16_85198691     ZHar    G    C        0      0        2 
  16 chr16_85198691   Sample    G    C        0      0        2 
  16 chr16_85208354     AAsi    T    C        0      0        2 
  16 chr16_85208354     AKia    T    C        0      0        2 
  16 chr16_85208354     AOna    T    C      0.5      1        2 
  16 chr16_85208354     ASom    T    C        0      0        2 
  16 chr16_85208354     HCab    T    C        0      0        2 
  16 chr16_85208354     HPrz    T    C        0      0        2 
  16 chr16_85208354     ZBoe    T    C        0      0        2 
  16 chr16_85208354     ZGre    T    C        0      0        2 
  16 chr16_85208354     ZHar    T    C        0      0        2 
  16 chr16_85208354   Sample    T    C        0      0        2 
  16 chr16_85213271     AAsi    C    T        0      0        2 
  16 chr16_85213271     AKia    C    T        0      0        2 
  16 chr16_85213271     AOna    C    T        0      0        2 
  16 chr16_85213271     ASom    C    T        0      0        2 
  16 chr16_85213271     HCab    C    T        1      2        2 
  16 chr16_85213271     HPrz    C    T        1      2        2 
  16 chr16_85213271     ZBoe    C    T        0      0        2 
  16 chr16_85213271     ZGre    C    T        0      0        2 
  16 chr16_85213271     ZHar    C    T        0      0        2 
  16 chr16_85213271   Sample    C    T        0      0        2 
  16 chr16_85213526     AAsi    G    A        0      0        2 
  16 chr16_85213526     AKia    G    A        0      0        2 
  16 chr16_85213526     AOna    G    A        0      0        2 
  16 chr16_85213526     ASom    G    A        0      0        2 
  16 chr16_85213526     HCab    G    A        0      0        2 
  16 chr16_85213526     HPrz    G    A        0      0        2 
  16 chr16_85213526     ZBoe    G    A        0      0        2 
  16 chr16_85213526     ZGre    G    A        0      0        2 
  16 chr16_85213526     ZHar    G    A        1      2        2 
  16 chr16_85213526   Sample    G    A        0      0        2 
  16 chr16_85215363     AAsi    A    G        0      0        2 
  16 chr16_85215363     AKia    A    G        0      0        2 
  16 chr16_85215363     AOna    A    G        0      0        2 
  16 chr16_85215363     ASom    A    G        0      0        2 
  16 chr16_85215363     HCab    A    G        0      0        2 
  16 chr16_85215363     HPrz    A    G        0      0        2 
  16 chr16_85215363     ZBoe    A    G        0      0        2 
  16 chr16_85215363     ZGre    A    G        0      0        2 
  16 chr16_85215363     ZHar    A    G      0.5      1        2 
  16 chr16_85215363   Sample    A    G        0      0        2 
  16 chr16_85223145     AAsi    T    G        0      0        2 
  16 chr16_85223145     AKia    T    G        0      0        2 
  16 chr16_85223145     AOna    T    G        0      0        2 
  16 chr16_85223145     ASom    T    G        0      0        2 
  16 chr16_85223145     HCab    T    G        0      0        2 
  16 chr16_85223145     HPrz    T    G        0      0        2 
  16 chr16_85223145     ZBoe    T    G        0      0        2 
  16 chr16_85223145     ZGre    T    G        1      2        2 
  16 chr16_85223145     ZHar    T    G        0      0        2 
  16 chr16_85223145   Sample    T    G        0      0        2 
  16 chr16_85226790     AAsi    T    G        0      0        2 
  16 chr16_85226790     AKia    T    G        0      0        2 
  16 chr16_85226790     AOna    T    G        0      0        2 
  16 chr16_85226790     ASom    T    G        0      0        2 
  16 chr16_85226790     HCab    T    G        0      0        2 
  16 chr16_85226790     HPrz    T    G      0.5      1        2 
  16 chr16_85226790     ZBoe    T    G        0      0        2 
  16 chr16_85226790     ZGre    T    G        0      0        2 
  16 chr16_85226790     ZHar    T    G        0      0        2 
  16 chr16_85226790   Sample    T    G        0      0        2 
  16 chr16_85232369     AAsi    T    C        1      2        2 
  16 chr16_85232369     AKia    T    C        1      2        2 
  16 chr16_85232369     AOna    T    C        1      2        2 
  16 chr16_85232369     ASom    T    C        1      2        2 
  16 chr16_85232369     HCab    T    C        0      0        2 
  16 chr16_85232369     HPrz    T    C        0      0        2 
  16 chr16_85232369     ZBoe    T    C        0      0        2 
  16 chr16_85232369     ZGre    T    C        0      0        2 
  16 chr16_85232369     ZHar    T    C        0      0        2 
  16 chr16_85232369   Sample    T    C        1      2        2 
  16 chr16_85239499     AAsi    G    T        0      0        2 
  16 chr16_85239499     AKia    G    T        0      0        2 
  16 chr16_85239499     AOna    G    T        0      0        2 
  16 chr16_85239499     ASom    G    T        0      0        2 
  16 chr16_85239499     HCab    G    T        0      0        2 
  16 chr16_85239499     HPrz    G    T        0      0        2 
  16 chr16_85239499     ZBoe    G    T      0.5      1        2 
  16 chr16_85239499     ZGre    G    T        0      0        2 
  16 chr16_85239499     ZHar    G    T        0      0        2 
  16 chr16_85239499   Sample    G    T        0      0        2 
  16 chr16_85244736     AAsi    T    C        0      0        2 
  16 chr16_85244736     AKia    T    C        0      0        2 
  16 chr16_85244736     AOna    T    C        0      0        2 
  16 chr16_85244736     ASom    T    C        0      0        2 
  16 chr16_85244736     HCab    T    C      0.5      1        2 
  16 chr16_85244736     HPrz    T    C        0      0        2 
  16 chr16_85244736     ZBoe    T    C        0      0        2 
  16 chr16_85244736     ZGre    T    C        0      0        2 
  16 chr16_85244736     ZHar    T    C        0      0        2 
  16 chr16_85244736   Sample    T    C        0      0        2 
  16 chr16_85245870     AAsi    G    C        1      2        2 
  16 chr16_85245870     AKia    G    C        0      0        2 
  16 chr16_85245870     AOna    G    C        0      0        2 
  16 chr16_85245870     ASom    G    C        1      2        2 
  16 chr16_85245870     HCab    G    C        0      0        2 
  16 chr16_85245870     HPrz    G    C        0      0        2 
  16 chr16_85245870     ZBoe    G    C        0      0        2 
  16 chr16_85245870     ZGre    G    C        0      0        2 
  16 chr16_85245870     ZHar    G    C        0      0        2 
  16 chr16_85245870   Sample    G    C        1      2        2 
  16 chr16_85248331     AAsi    T    G        0      0        2 
  16 chr16_85248331     AKia    T    G        0      0        2 
  16 chr16_85248331     AOna    T    G        0      0        2 
  16 chr16_85248331     ASom    T    G        0      0        2 
  16 chr16_85248331     HCab    T    G        0      0        2 
  16 chr16_85248331     HPrz    T    G        0      0        2 
  16 chr16_85248331     ZBoe    T    G      0.5      1        2 
  16 chr16_85248331     ZGre    T    G        0      0        2 
  16 chr16_85248331     ZHar    T    G        0      0        2 
  16 chr16_85248331   Sample    T    G        0      0        2 
  16 chr16_85248700     AAsi    T    C        1      2        2 
  16 chr16_85248700     AKia    T    C        0      0        2 
  16 chr16_85248700     AOna    T    C        0      0        2 
  16 chr16_85248700     ASom    T    C        0      0        2 
  16 chr16_85248700     HCab    T    C        0      0        2 
  16 chr16_85248700     HPrz    T    C        0      0        2 
  16 chr16_85248700     ZBoe    T    C        0      0        2 
  16 chr16_85248700     ZGre    T    C        0      0        2 
  16 chr16_85248700     ZHar    T    C        0      0        2 
  16 chr16_85248700   Sample    T    C        0      0        2 
  16 chr16_85259783     AAsi    A    G        0      0        2 
  16 chr16_85259783     AKia    A    G        0      0        2 
  16 chr16_85259783     AOna    A    G        0      0        2 
  16 chr16_85259783     ASom    A    G        0      0        2 
  16 chr16_85259783     HCab    A    G        0      0        2 
  16 chr16_85259783     HPrz    A    G      0.5      1        2 
  16 chr16_85259783     ZBoe    A    G        0      0        2 
  16 chr16_85259783     ZGre    A    G        0      0        2 
  16 chr16_85259783     ZHar    A    G        0      0        2 
  16 chr16_85259783   Sample    A    G        0      0        2 
  16 chr16_85267246     AAsi    G    A        0      0        2 
  16 chr16_85267246     AKia    G    A        0      0        2 
  16 chr16_85267246     AOna    G    A        0      0        2 
  16 chr16_85267246     ASom    G    A        0      0        2 
  16 chr16_85267246     HCab    G    A      0.5      1        2 
  16 chr16_85267246     HPrz    G    A        0      0        2 
  16 chr16_85267246     ZBoe    G    A        0      0        2 
  16 chr16_85267246     ZGre    G    A        0      0        2 
  16 chr16_85267246     ZHar    G    A        0      0        2 
  16 chr16_85267246   Sample    G    A        0      0        2 
  16 chr16_85295024     AAsi    C    T        0      0        2 
  16 chr16_85295024     AKia    C    T        0      0        2 
  16 chr16_85295024     AOna    C    T        0      0        2 
  16 chr16_85295024     ASom    C    T        0      0        2 
  16 chr16_85295024     HCab    C    T        1      2        2 
  16 chr16_85295024     HPrz    C    T        1      2        2 
  16 chr16_85295024     ZBoe    C    T        0      0        2 
  16 chr16_85295024     ZGre    C    T        0      0        2 
  16 chr16_85295024     ZHar    C    T        0      0        2 
  16 chr16_85295024   Sample    C    T        0      0        2 
  16 chr16_85300951     AAsi    A    G        0      0        2 
  16 chr16_85300951     AKia    A    G        0      0        2 
  16 chr16_85300951     AOna    A    G        0      0        2 
  16 chr16_85300951     ASom    A    G        0      0        2 
  16 chr16_85300951     HCab    A    G        0      0        2 
  16 chr16_85300951     HPrz    A    G        0      0        2 
  16 chr16_85300951     ZBoe    A    G        0      0        2 
  16 chr16_85300951     ZGre    A    G        0      0        2 
  16 chr16_85300951     ZHar    A    G      0.5      1        2 
  16 chr16_85300951   Sample    A    G        0      0        2 
  16 chr16_85301674     AAsi    T    C        1      2        2 
  16 chr16_85301674     AKia    T    C        0      0        2 
  16 chr16_85301674     AOna    T    C        0      0        2 
  16 chr16_85301674     ASom    T    C        0      0        2 
  16 chr16_85301674     HCab    T    C        0      0        2 
  16 chr16_85301674     HPrz    T    C        0      0        2 
  16 chr16_85301674     ZBoe    T    C        0      0        2 
  16 chr16_85301674     ZGre    T    C        0      0        2 
  16 chr16_85301674     ZHar    T    C        0      0        2 
  16 chr16_85301674   Sample    T    C        0      0        2 
  16 chr16_85322627     AAsi    A    G        0      0        2 
  16 chr16_85322627     AKia    A    G        0      0        2 
  16 chr16_85322627     AOna    A    G        0      0        2 
  16 chr16_85322627     ASom    A    G        0      0        2 
  16 chr16_85322627     HCab    A    G        1      2        2 
  16 chr16_85322627     HPrz    A    G        1      2        2 
  16 chr16_85322627     ZBoe    A    G        0      0        2 
  16 chr16_85322627     ZGre    A    G        0      0        2 
  16 chr16_85322627     ZHar    A    G        0      0        2 
  16 chr16_85322627   Sample    A    G        0      0        2 
  16 chr16_85326773     AAsi    T    C        0      0        2 
  16 chr16_85326773     AKia    T    C        0      0        2 
  16 chr16_85326773     AOna    T    C        0      0        2 
  16 chr16_85326773     ASom    T    C        0      0        2 
  16 chr16_85326773     HCab    T    C      0.5      1        2 
  16 chr16_85326773     HPrz    T    C        0      0        2 
  16 chr16_85326773     ZBoe    T    C        0      0        2 
  16 chr16_85326773     ZGre    T    C        0      0        2 
  16 chr16_85326773     ZHar    T    C        0      0        2 
  16 chr16_85326773   Sample    T    C        0      0        2 
  16 chr16_85333916     AAsi    T    C        0      0        2 
  16 chr16_85333916     AKia    T    C        0      0        2 
  16 chr16_85333916     AOna    T    C        0      0        2 
  16 chr16_85333916     ASom    T    C        0      0        2 
  16 chr16_85333916     HCab    T    C        1      2        2 
  16 chr16_85333916     HPrz    T    C        1      2        2 
  16 chr16_85333916     ZBoe    T    C        0      0        2 
  16 chr16_85333916     ZGre    T    C        0      0        2 
  16 chr16_85333916     ZHar    T    C        0      0        2 
  16 chr16_85333916   Sample    T    C        0      0        2 
  16 chr16_85335429     AAsi    T    A        0      0        2 
  16 chr16_85335429     AKia    T    A        0      0        2 
  16 chr16_85335429     AOna    T    A        0      0        2 
  16 chr16_85335429     ASom    T    A        0      0        2 
  16 chr16_85335429     HCab    T    A        0      0        2 
  16 chr16_85335429     HPrz    T    A        0      0        2 
  16 chr16_85335429     ZBoe    T    A        0      0        2 
  16 chr16_85335429     ZGre    T    A        0      0        2 
  16 chr16_85335429     ZHar    T    A        1      2        2 
  16 chr16_85335429   Sample    T    A        0      0        2 
  16 chr16_85339249     AAsi    C    T        0      0        2 
  16 chr16_85339249     AKia    C    T        0      0        2 
  16 chr16_85339249     AOna    C    T        0      0        2 
  16 chr16_85339249     ASom    C    T        0      0        2 
  16 chr16_85339249     HCab    C    T        0      0        2 
  16 chr16_85339249     HPrz    C    T        0      0        2 
  16 chr16_85339249     ZBoe    C    T        1      2        2 
  16 chr16_85339249     ZGre    C    T      0.5      1        2 
  16 chr16_85339249     ZHar    C    T        0      0        2 
  16 chr16_85339249   Sample    C    T        0      0        2 
  16 chr16_85339460     AAsi    C    T        0      0        2 
  16 chr16_85339460     AKia    C    T      0.5      1        2 
  16 chr16_85339460     AOna    C    T        0      0        2 
  16 chr16_85339460     ASom    C    T        0      0        2 
  16 chr16_85339460     HCab    C    T        0      0        2 
  16 chr16_85339460     HPrz    C    T        0      0        2 
  16 chr16_85339460     ZBoe    C    T        0      0        2 
  16 chr16_85339460     ZGre    C    T        0      0        2 
  16 chr16_85339460     ZHar    C    T        0      0        2 
  16 chr16_85339460   Sample    C    T        0      0        2 
  16 chr16_85344867     AAsi    C    G        0      0        2 
  16 chr16_85344867     AKia    C    G        0      0        2 
  16 chr16_85344867     AOna    C    G        0      0        2 
  16 chr16_85344867     ASom    C    G        0      0        2 
  16 chr16_85344867     HCab    C    G        1      2        2 
  16 chr16_85344867     HPrz    C    G        1      2        2 
  16 chr16_85344867     ZBoe    C    G        0      0        2 
  16 chr16_85344867     ZGre    C    G        0      0        2 
  16 chr16_85344867     ZHar    C    G        0      0        2 
  16 chr16_85344867   Sample    C    G        0      0        2 
  16 chr16_85356629     AAsi    C    A        0      0        2 
  16 chr16_85356629     AKia    C    A        1      2        2 
  16 chr16_85356629     AOna    C    A        1      2        2 
  16 chr16_85356629     ASom    C    A        0      0        2 
  16 chr16_85356629     HCab    C    A        0      0        2 
  16 chr16_85356629     HPrz    C    A        0      0        2 
  16 chr16_85356629     ZBoe    C    A        0      0        2 
  16 chr16_85356629     ZGre    C    A        0      0        2 
  16 chr16_85356629     ZHar    C    A        0      0        2 
  16 chr16_85356629   Sample    C    A        0      0        2 
  16 chr16_85359338     AAsi    G    T        0      0        2 
  16 chr16_85359338     AKia    G    T        0      0        2 
  16 chr16_85359338     AOna    G    T      0.5      1        2 
  16 chr16_85359338     ASom    G    T        0      0        2 
  16 chr16_85359338     HCab    G    T        0      0        2 
  16 chr16_85359338     HPrz    G    T        0      0        2 
  16 chr16_85359338     ZBoe    G    T        0      0        2 
  16 chr16_85359338     ZGre    G    T        0      0        2 
  16 chr16_85359338     ZHar    G    T        0      0        2 
  16 chr16_85359338   Sample    G    T        0      0        2 
  16 chr16_85361509     AAsi    G    C        0      0        2 
  16 chr16_85361509     AKia    G    C      0.5      1        2 
  16 chr16_85361509     AOna    G    C        0      0        2 
  16 chr16_85361509     ASom    G    C        0      0        2 
  16 chr16_85361509     HCab    G    C        0      0        2 
  16 chr16_85361509     HPrz    G    C        0      0        2 
  16 chr16_85361509     ZBoe    G    C        0      0        2 
  16 chr16_85361509     ZGre    G    C        0      0        2 
  16 chr16_85361509     ZHar    G    C        0      0        2 
  16 chr16_85361509   Sample    G    C        0      0        2 
  16 chr16_85369015     AAsi    T    C        0      0        2 
  16 chr16_85369015     AKia    T    C        0      0        2 
  16 chr16_85369015     AOna    T    C        0      0        2 
  16 chr16_85369015     ASom    T    C        0      0        2 
  16 chr16_85369015     HCab    T    C        0      0        2 
  16 chr16_85369015     HPrz    T    C        0      0        2 
  16 chr16_85369015     ZBoe    T    C        0      0        2 
  16 chr16_85369015     ZGre    T    C        1      2        2 
  16 chr16_85369015     ZHar    T    C        0      0        2 
  16 chr16_85369015   Sample    T    C        0      0        2 
  16 chr16_85379063     AAsi    A    C        0      0        2 
  16 chr16_85379063     AKia    A    C        0      0        2 
  16 chr16_85379063     AOna    A    C        0      0        2 
  16 chr16_85379063     ASom    A    C        0      0        2 
  16 chr16_85379063     HCab    A    C        0      0        2 
  16 chr16_85379063     HPrz    A    C        0      0        2 
  16 chr16_85379063     ZBoe    A    C      0.5      1        2 
  16 chr16_85379063     ZGre    A    C        0      0        2 
  16 chr16_85379063     ZHar    A    C        0      0        2 
  16 chr16_85379063   Sample    A    C        0      0        2 
  16 chr16_85379660     AAsi    T    C        0      0        2 
  16 chr16_85379660     AKia    T    C        0      0        2 
  16 chr16_85379660     AOna    T    C        0      0        2 
  16 chr16_85379660     ASom    T    C        0      0        2 
  16 chr16_85379660     HCab    T    C        1      2        2 
  16 chr16_85379660     HPrz    T    C        1      2        2 
  16 chr16_85379660     ZBoe    T    C        0      0        2 
  16 chr16_85379660     ZGre    T    C        0      0        2 
  16 chr16_85379660     ZHar    T    C        0      0        2 
  16 chr16_85379660   Sample    T    C        0      0        2 
  16 chr16_85383507     AAsi    G    T        0      0        2 
  16 chr16_85383507     AKia    G    T        0      0        2 
  16 chr16_85383507     AOna    G    T        0      0        2 
  16 chr16_85383507     ASom    G    T        0      0        2 
  16 chr16_85383507     HCab    G    T        0      0        2 
  16 chr16_85383507     HPrz    G    T        0      0        2 
  16 chr16_85383507     ZBoe    G    T        1      2        2 
  16 chr16_85383507     ZGre    G    T        0      0        2 
  16 chr16_85383507     ZHar    G    T        0      0        2 
  16 chr16_85383507   Sample    G    T        0      0        2 
  16 chr16_85383930     AAsi    T    A        0      0        2 
  16 chr16_85383930     AKia    T    A        0      0        2 
  16 chr16_85383930     AOna    T    A        0      0        2 
  16 chr16_85383930     ASom    T    A        0      0        2 
  16 chr16_85383930     HCab    T    A        0      0        2 
  16 chr16_85383930     HPrz    T    A        0      0        2 
  16 chr16_85383930     ZBoe    T    A        1      2        2 
  16 chr16_85383930     ZGre    T    A        0      0        2 
  16 chr16_85383930     ZHar    T    A        0      0        2 
  16 chr16_85383930   Sample    T    A        0      0        2 
  16 chr16_85384672     AAsi    T    C        0      0        2 
  16 chr16_85384672     AKia    T    C        0      0        2 
  16 chr16_85384672     AOna    T    C        0      0        2 
  16 chr16_85384672     ASom    T    C        0      0        2 
  16 chr16_85384672     HCab    T    C        0      0        2 
  16 chr16_85384672     HPrz    T    C        0      0        2 
  16 chr16_85384672     ZBoe    T    C        0      0        2 
  16 chr16_85384672     ZGre    T    C        1      2        2 
  16 chr16_85384672     ZHar    T    C        0      0        2 
  16 chr16_85384672   Sample    T    C        0      0        2 
  16 chr16_85387378     AAsi    A    G        0      0        2 
  16 chr16_85387378     AKia    A    G      0.5      1        2 
  16 chr16_85387378     AOna    A    G        0      0        2 
  16 chr16_85387378     ASom    A    G        0      0        2 
  16 chr16_85387378     HCab    A    G        0      0        2 
  16 chr16_85387378     HPrz    A    G        0      0        2 
  16 chr16_85387378     ZBoe    A    G        0      0        2 
  16 chr16_85387378     ZGre    A    G        0      0        2 
  16 chr16_85387378     ZHar    A    G        0      0        2 
  16 chr16_85387378   Sample    A    G        0      0        2 
  16 chr16_85389104     AAsi    C    A        0      0        2 
  16 chr16_85389104     AKia    C    A        0      0        2 
  16 chr16_85389104     AOna    C    A        0      0        2 
  16 chr16_85389104     ASom    C    A        0      0        2 
  16 chr16_85389104     HCab    C    A        0      0        2 
  16 chr16_85389104     HPrz    C    A        0      0        2 
  16 chr16_85389104     ZBoe    C    A        0      0        2 
  16 chr16_85389104     ZGre    C    A        1      2        2 
  16 chr16_85389104     ZHar    C    A        0      0        2 
  16 chr16_85389104   Sample    C    A        0      0        2 
  16 chr16_85389340     AAsi    C    T        0      0        2 
  16 chr16_85389340     AKia    C    T        0      0        2 
  16 chr16_85389340     AOna    C    T        0      0        2 
  16 chr16_85389340     ASom    C    T        0      0        2 
  16 chr16_85389340     HCab    C    T        0      0        2 
  16 chr16_85389340     HPrz    C    T        0      0        2 
  16 chr16_85389340     ZBoe    C    T        0      0        2 
  16 chr16_85389340     ZGre    C    T        0      0        2 
  16 chr16_85389340     ZHar    C    T      0.5      1        2 
  16 chr16_85389340   Sample    C    T        0      0        2 
  16 chr16_85389780     AAsi    G    A        0      0        2 
  16 chr16_85389780     AKia    G    A        0      0        2 
  16 chr16_85389780     AOna    G    A        0      0        2 
  16 chr16_85389780     ASom    G    A        0      0        2 
  16 chr16_85389780     HCab    G    A        0      0        2 
  16 chr16_85389780     HPrz    G    A        0      0        2 
  16 chr16_85389780     ZBoe    G    A        1      2        2 
  16 chr16_85389780     ZGre    G    A        0      0        2 
  16 chr16_85389780     ZHar    G    A        1      2        2 
  16 chr16_85389780   Sample    G    A        0      0        2 
  16 chr16_85394824     AAsi    C    G        0      0        2 
  16 chr16_85394824     AKia    C    G      0.5      1        2 
  16 chr16_85394824     AOna    C    G        0      0        2 
  16 chr16_85394824     ASom    C    G        0      0        2 
  16 chr16_85394824     HCab    C    G        0      0        2 
  16 chr16_85394824     HPrz    C    G        0      0        2 
  16 chr16_85394824     ZBoe    C    G        0      0        2 
  16 chr16_85394824     ZGre    C    G        0      0        2 
  16 chr16_85394824     ZHar    C    G        0      0        2 
  16 chr16_85394824   Sample    C    G        0      0        2 
  16 chr16_85395020     AAsi    C    T        0      0        2 
  16 chr16_85395020     AKia    C    T        0      0        2 
  16 chr16_85395020     AOna    C    T        0      0        2 
  16 chr16_85395020     ASom    C    T        0      0        2 
  16 chr16_85395020     HCab    C    T        1      2        2 
  16 chr16_85395020     HPrz    C    T        1      2        2 
  16 chr16_85395020     ZBoe    C    T        0      0        2 
  16 chr16_85395020     ZGre    C    T        0      0        2 
  16 chr16_85395020     ZHar    C    T        0      0        2 
  16 chr16_85395020   Sample    C    T        0      0        2 
  16 chr16_85403556     AAsi    T    G        0      0        2 
  16 chr16_85403556     AKia    T    G        0      0        2 
  16 chr16_85403556     AOna    T    G        0      0        2 
  16 chr16_85403556     ASom    T    G        1      2        2 
  16 chr16_85403556     HCab    T    G        0      0        2 
  16 chr16_85403556     HPrz    T    G        0      0        2 
  16 chr16_85403556     ZBoe    T    G        0      0        2 
  16 chr16_85403556     ZGre    T    G        0      0        2 
  16 chr16_85403556     ZHar    T    G        0      0        2 
  16 chr16_85403556   Sample    T    G        0      0        2 
  16 chr16_85410700     AAsi    C    T        0      0        2 
  16 chr16_85410700     AKia    C    T        0      0        2 
  16 chr16_85410700     AOna    C    T        0      0        2 
  16 chr16_85410700     ASom    C    T        0      0        2 
  16 chr16_85410700     HCab    C    T        1      2        2 
  16 chr16_85410700     HPrz    C    T        1      2        2 
  16 chr16_85410700     ZBoe    C    T        0      0        2 
  16 chr16_85410700     ZGre    C    T        0      0        2 
  16 chr16_85410700     ZHar    C    T        0      0        2 
  16 chr16_85410700   Sample    C    T        0      0        2 
  16 chr16_85413852     AAsi    G    A      0.5      1        2 
  16 chr16_85413852     AKia    G    A        0      0        2 
  16 chr16_85413852     AOna    G    A        0      0        2 
  16 chr16_85413852     ASom    G    A        0      0        2 
  16 chr16_85413852     HCab    G    A        0      0        2 
  16 chr16_85413852     HPrz    G    A        0      0        2 
  16 chr16_85413852     ZBoe    G    A        0      0        2 
  16 chr16_85413852     ZGre    G    A        0      0        2 
  16 chr16_85413852     ZHar    G    A        0      0        2 
  16 chr16_85413852   Sample    G    A        0      0        2 
  16 chr16_85417376     AAsi    T    A        0      0        2 
  16 chr16_85417376     AKia    T    A        0      0        2 
  16 chr16_85417376     AOna    T    A        0      0        2 
  16 chr16_85417376     ASom    T    A        0      0        2 
  16 chr16_85417376     HCab    T    A        1      2        2 
  16 chr16_85417376     HPrz    T    A        1      2        2 
  16 chr16_85417376     ZBoe    T    A        0      0        2 
  16 chr16_85417376     ZGre    T    A        0      0        2 
  16 chr16_85417376     ZHar    T    A        0      0        2 
  16 chr16_85417376   Sample    T    A        0      0        2 
  16 chr16_85417490     AAsi    C    T        0      0        2 
  16 chr16_85417490     AKia    C    T      0.5      1        2 
  16 chr16_85417490     AOna    C    T      0.5      1        2 
  16 chr16_85417490     ASom    C    T        0      0        2 
  16 chr16_85417490     HCab    C    T        0      0        2 
  16 chr16_85417490     HPrz    C    T        0      0        2 
  16 chr16_85417490     ZBoe    C    T        0      0        2 
  16 chr16_85417490     ZGre    C    T        0      0        2 
  16 chr16_85417490     ZHar    C    T        0      0        2 
  16 chr16_85417490   Sample    C    T        0      0        2 
  16 chr16_85417762     AAsi    A    G        0      0        2 
  16 chr16_85417762     AKia    A    G        0      0        2 
  16 chr16_85417762     AOna    A    G        0      0        2 
  16 chr16_85417762     ASom    A    G        0      0        2 
  16 chr16_85417762     HCab    A    G        0      0        2 
  16 chr16_85417762     HPrz    A    G        0      0        2 
  16 chr16_85417762     ZBoe    A    G        0      0        2 
  16 chr16_85417762     ZGre    A    G        0      0        2 
  16 chr16_85417762     ZHar    A    G      0.5      1        2 
  16 chr16_85417762   Sample    A    G        0      0        2 
  16 chr16_85421162     AAsi    G    C        0      0        2 
  16 chr16_85421162     AKia    G    C        0      0        2 
  16 chr16_85421162     AOna    G    C        0      0        2 
  16 chr16_85421162     ASom    G    C        0      0        2 
  16 chr16_85421162     HCab    G    C        0      0        2 
  16 chr16_85421162     HPrz    G    C        0      0        2 
  16 chr16_85421162     ZBoe    G    C      0.5      1        2 
  16 chr16_85421162     ZGre    G    C        0      0        2 
  16 chr16_85421162     ZHar    G    C        0      0        2 
  16 chr16_85421162   Sample    G    C        0      0        2 
  16 chr16_85423201     AAsi    G    A        0      0        2 
  16 chr16_85423201     AKia    G    A        0      0        2 
  16 chr16_85423201     AOna    G    A        0      0        2 
  16 chr16_85423201     ASom    G    A        0      0        2 
  16 chr16_85423201     HCab    G    A        0      0        2 
  16 chr16_85423201     HPrz    G    A        0      0        2 
  16 chr16_85423201     ZBoe    G    A        0      0        2 
  16 chr16_85423201     ZGre    G    A        0      0        2 
  16 chr16_85423201     ZHar    G    A        1      2        2 
  16 chr16_85423201   Sample    G    A        0      0        2 
  16 chr16_85427649     AAsi    A    G        0      0        2 
  16 chr16_85427649     AKia    A    G        0      0        2 
  16 chr16_85427649     AOna    A    G        0      0        2 
  16 chr16_85427649     ASom    A    G        0      0        2 
  16 chr16_85427649     HCab    A    G        0      0        2 
  16 chr16_85427649     HPrz    A    G        0      0        2 
  16 chr16_85427649     ZBoe    A    G        0      0        2 
  16 chr16_85427649     ZGre    A    G      0.5      1        2 
  16 chr16_85427649     ZHar    A    G        0      0        2 
  16 chr16_85427649   Sample    A    G        0      0        2 
  16 chr16_85436850     AAsi    T    C        0      0        2 
  16 chr16_85436850     AKia    T    C        0      0        2 
  16 chr16_85436850     AOna    T    C      0.5      1        2 
  16 chr16_85436850     ASom    T    C        0      0        2 
  16 chr16_85436850     HCab    T    C        0      0        2 
  16 chr16_85436850     HPrz    T    C        0      0        2 
  16 chr16_85436850     ZBoe    T    C        0      0        2 
  16 chr16_85436850     ZGre    T    C        0      0        2 
  16 chr16_85436850     ZHar    T    C        0      0        2 
  16 chr16_85436850   Sample    T    C        0      0        2 
  16 chr16_85439664     AAsi    A    G        0      0        2 
  16 chr16_85439664     AKia    A    G        0      0        2 
  16 chr16_85439664     AOna    A    G        0      0        2 
  16 chr16_85439664     ASom    A    G        0      0        2 
  16 chr16_85439664     HCab    A    G        1      2        2 
  16 chr16_85439664     HPrz    A    G        1      2        2 
  16 chr16_85439664     ZBoe    A    G        0      0        2 
  16 chr16_85439664     ZGre    A    G        0      0        2 
  16 chr16_85439664     ZHar    A    G        0      0        2 
  16 chr16_85439664   Sample    A    G        1      2        2 
  16 chr16_85440247     AAsi    C    T        0      0        2 
  16 chr16_85440247     AKia    C    T        0      0        2 
  16 chr16_85440247     AOna    C    T        0      0        2 
  16 chr16_85440247     ASom    C    T        0      0        2 
  16 chr16_85440247     HCab    C    T        0      0        2 
  16 chr16_85440247     HPrz    C    T      0.5      1        2 
  16 chr16_85440247     ZBoe    C    T        0      0        2 
  16 chr16_85440247     ZGre    C    T        0      0        2 
  16 chr16_85440247     ZHar    C    T        0      0        2 
  16 chr16_85440247   Sample    C    T        0      0        2 
  16 chr16_85442902     AAsi    A    C        0      0        2 
  16 chr16_85442902     AKia    A    C        0      0        2 
  16 chr16_85442902     AOna    A    C        0      0        2 
  16 chr16_85442902     ASom    A    C        0      0        2 
  16 chr16_85442902     HCab    A    C        1      2        2 
  16 chr16_85442902     HPrz    A    C        1      2        2 
  16 chr16_85442902     ZBoe    A    C        0      0        2 
  16 chr16_85442902     ZGre    A    C        0      0        2 
  16 chr16_85442902     ZHar    A    C        0      0        2 
  16 chr16_85442902   Sample    A    C        0      0        2 
  16 chr16_85451723     AAsi    T    A        0      0        2 
  16 chr16_85451723     AKia    T    A        0      0        2 
  16 chr16_85451723     AOna    T    A        0      0        2 
  16 chr16_85451723     ASom    T    A        0      0        2 
  16 chr16_85451723     HCab    T    A        0      0        2 
  16 chr16_85451723     HPrz    T    A        0      0        2 
  16 chr16_85451723     ZBoe    T    A        0      0        2 
  16 chr16_85451723     ZGre    T    A      0.5      1        2 
  16 chr16_85451723     ZHar    T    A        0      0        2 
  16 chr16_85451723   Sample    T    A        0      0        2 
  16 chr16_85455384     AAsi    G    T        1      2        2 
  16 chr16_85455384     AKia    G    T        0      0        2 
  16 chr16_85455384     AOna    G    T        0      0        2 
  16 chr16_85455384     ASom    G    T        0      0        2 
  16 chr16_85455384     HCab    G    T        0      0        2 
  16 chr16_85455384     HPrz    G    T        0      0        2 
  16 chr16_85455384     ZBoe    G    T        0      0        2 
  16 chr16_85455384     ZGre    G    T        0      0        2 
  16 chr16_85455384     ZHar    G    T        0      0        2 
  16 chr16_85455384   Sample    G    T        1      2        2 
  16 chr16_85458540     AAsi    C    T        0      0        2 
  16 chr16_85458540     AKia    C    T        0      0        2 
  16 chr16_85458540     AOna    C    T        0      0        2 
  16 chr16_85458540     ASom    C    T        0      0        2 
  16 chr16_85458540     HCab    C    T        1      2        2 
  16 chr16_85458540     HPrz    C    T        1      2        2 
  16 chr16_85458540     ZBoe    C    T        0      0        2 
  16 chr16_85458540     ZGre    C    T        0      0        2 
  16 chr16_85458540     ZHar    C    T        0      0        2 
  16 chr16_85458540   Sample    C    T        0      0        2 
  16 chr16_85459793     AAsi    G    T        1      2        2 
  16 chr16_85459793     AKia    G    T        0      0        2 
  16 chr16_85459793     AOna    G    T        0      0        2 
  16 chr16_85459793     ASom    G    T        1      2        2 
  16 chr16_85459793     HCab    G    T        0      0        2 
  16 chr16_85459793     HPrz    G    T        0      0        2 
  16 chr16_85459793     ZBoe    G    T        0      0        2 
  16 chr16_85459793     ZGre    G    T        0      0        2 
  16 chr16_85459793     ZHar    G    T        0      0        2 
  16 chr16_85459793   Sample    G    T        1      2        2 
  16 chr16_85460336     AAsi    T    C        0      0        2 
  16 chr16_85460336     AKia    T    C        0      0        2 
  16 chr16_85460336     AOna    T    C        0      0        2 
  16 chr16_85460336     ASom    T    C        0      0        2 
  16 chr16_85460336     HCab    T    C        0      0        2 
  16 chr16_85460336     HPrz    T    C        0      0        2 
  16 chr16_85460336     ZBoe    T    C        0      0        2 
  16 chr16_85460336     ZGre    T    C      0.5      1        2 
  16 chr16_85460336     ZHar    T    C        0      0        2 
  16 chr16_85460336   Sample    T    C        0      0        2 
  16 chr16_85460788     AAsi    T    C        0      0        2 
  16 chr16_85460788     AKia    T    C        0      0        2 
  16 chr16_85460788     AOna    T    C        0      0        2 
  16 chr16_85460788     ASom    T    C        0      0        2 
  16 chr16_85460788     HCab    T    C        0      0        2 
  16 chr16_85460788     HPrz    T    C        0      0        2 
  16 chr16_85460788     ZBoe    T    C      0.5      1        2 
  16 chr16_85460788     ZGre    T    C        0      0        2 
  16 chr16_85460788     ZHar    T    C        0      0        2 
  16 chr16_85460788   Sample    T    C        0      0        2 
  16 chr16_85463700     AAsi    A    C        0      0        2 
  16 chr16_85463700     AKia    A    C        0      0        2 
  16 chr16_85463700     AOna    A    C        0      0        2 
  16 chr16_85463700     ASom    A    C        0      0        2 
  16 chr16_85463700     HCab    A    C        1      2        2 
  16 chr16_85463700     HPrz    A    C        1      2        2 
  16 chr16_85463700     ZBoe    A    C        0      0        2 
  16 chr16_85463700     ZGre    A    C        0      0        2 
  16 chr16_85463700     ZHar    A    C        0      0        2 
  16 chr16_85463700   Sample    A    C        0      0        2 
  16 chr16_85470911     AAsi    G    A        0      0        2 
  16 chr16_85470911     AKia    G    A        0      0        2 
  16 chr16_85470911     AOna    G    A        0      0        2 
  16 chr16_85470911     ASom    G    A        0      0        2 
  16 chr16_85470911     HCab    G    A        0      0        2 
  16 chr16_85470911     HPrz    G    A        0      0        2 
  16 chr16_85470911     ZBoe    G    A      0.5      1        2 
  16 chr16_85470911     ZGre    G    A        0      0        2 
  16 chr16_85470911     ZHar    G    A        0      0        2 
  16 chr16_85470911   Sample    G    A        0      0        2 
  16 chr16_85483663     AAsi    T    C        0      0        2 
  16 chr16_85483663     AKia    T    C        0      0        2 
  16 chr16_85483663     AOna    T    C        1      2        2 
  16 chr16_85483663     ASom    T    C        0      0        2 
  16 chr16_85483663     HCab    T    C        0      0        2 
  16 chr16_85483663     HPrz    T    C        0      0        2 
  16 chr16_85483663     ZBoe    T    C        0      0        2 
  16 chr16_85483663     ZGre    T    C        0      0        2 
  16 chr16_85483663     ZHar    T    C        0      0        2 
  16 chr16_85483663   Sample    T    C        0      0        2 
  16 chr16_85486067     AAsi    A    G        0      0        2 
  16 chr16_85486067     AKia    A    G        1      2        2 
  16 chr16_85486067     AOna    A    G        0      0        2 
  16 chr16_85486067     ASom    A    G        0      0        2 
  16 chr16_85486067     HCab    A    G        0      0        2 
  16 chr16_85486067     HPrz    A    G        0      0        2 
  16 chr16_85486067     ZBoe    A    G        0      0        2 
  16 chr16_85486067     ZGre    A    G        0      0        2 
  16 chr16_85486067     ZHar    A    G        0      0        2 
  16 chr16_85486067   Sample    A    G        0      0        2 
  16 chr16_85502770     AAsi    T    C        0      0        2 
  16 chr16_85502770     AKia    T    C        0      0        2 
  16 chr16_85502770     AOna    T    C        0      0        2 
  16 chr16_85502770     ASom    T    C        0      0        2 
  16 chr16_85502770     HCab    T    C        1      2        2 
  16 chr16_85502770     HPrz    T    C        1      2        2 
  16 chr16_85502770     ZBoe    T    C        0      0        2 
  16 chr16_85502770     ZGre    T    C        0      0        2 
  16 chr16_85502770     ZHar    T    C        0      0        2 
  16 chr16_85502770   Sample    T    C        0      0        2 
  16 chr16_85504413     AAsi    C    T        0      0        2 
  16 chr16_85504413     AKia    C    T        0      0        2 
  16 chr16_85504413     AOna    C    T        0      0        2 
  16 chr16_85504413     ASom    C    T        0      0        2 
  16 chr16_85504413     HCab    C    T        1      2        2 
  16 chr16_85504413     HPrz    C    T        1      2        2 
  16 chr16_85504413     ZBoe    C    T        0      0        2 
  16 chr16_85504413     ZGre    C    T        0      0        2 
  16 chr16_85504413     ZHar    C    T        0      0        2 
  16 chr16_85504413   Sample    C    T        0      0        2 
  16 chr16_85506105     AAsi    G    A        0      0        2 
  16 chr16_85506105     AKia    G    A        0      0        2 
  16 chr16_85506105     AOna    G    A        0      0        2 
  16 chr16_85506105     ASom    G    A        0      0        2 
  16 chr16_85506105     HCab    G    A        0      0        2 
  16 chr16_85506105     HPrz    G    A        0      0        2 
  16 chr16_85506105     ZBoe    G    A        0      0        2 
  16 chr16_85506105     ZGre    G    A        0      0        2 
  16 chr16_85506105     ZHar    G    A        1      2        2 
  16 chr16_85506105   Sample    G    A        0      0        2 
  16 chr16_85507206     AAsi    T    C        0      0        2 
  16 chr16_85507206     AKia    T    C        1      2        2 
  16 chr16_85507206     AOna    T    C        0      0        2 
  16 chr16_85507206     ASom    T    C        0      0        2 
  16 chr16_85507206     HCab    T    C        0      0        2 
  16 chr16_85507206     HPrz    T    C        0      0        2 
  16 chr16_85507206     ZBoe    T    C        0      0        2 
  16 chr16_85507206     ZGre    T    C        0      0        2 
  16 chr16_85507206     ZHar    T    C        0      0        2 
  16 chr16_85507206   Sample    T    C        0      0        2 
  16 chr16_85511387     AAsi    A    G        1      2        2 
  16 chr16_85511387     AKia    A    G        0      0        2 
  16 chr16_85511387     AOna    A    G        0      0        2 
  16 chr16_85511387     ASom    A    G        0      0        2 
  16 chr16_85511387     HCab    A    G        0      0        2 
  16 chr16_85511387     HPrz    A    G        0      0        2 
  16 chr16_85511387     ZBoe    A    G        0      0        2 
  16 chr16_85511387     ZGre    A    G        0      0        2 
  16 chr16_85511387     ZHar    A    G        0      0        2 
  16 chr16_85511387   Sample    A    G        0      0        2 
  16 chr16_85522402     AAsi    G    A        0      0        2 
  16 chr16_85522402     AKia    G    A        0      0        2 
  16 chr16_85522402     AOna    G    A        0      0        2 
  16 chr16_85522402     ASom    G    A        0      0        2 
  16 chr16_85522402     HCab    G    A        1      2        2 
  16 chr16_85522402     HPrz    G    A        1      2        2 
  16 chr16_85522402     ZBoe    G    A        0      0        2 
  16 chr16_85522402     ZGre    G    A        0      0        2 
  16 chr16_85522402     ZHar    G    A        0      0        2 
  16 chr16_85522402   Sample    G    A        0      0        2 
  16 chr16_85528005     AAsi    T    C        0      0        2 
  16 chr16_85528005     AKia    T    C        0      0        2 
  16 chr16_85528005     AOna    T    C        0      0        2 
  16 chr16_85528005     ASom    T    C        0      0        2 
  16 chr16_85528005     HCab    T    C      0.5      1        2 
  16 chr16_85528005     HPrz    T    C      0.5      1        2 
  16 chr16_85528005     ZBoe    T    C        0      0        2 
  16 chr16_85528005     ZGre    T    C        0      0        2 
  16 chr16_85528005     ZHar    T    C        0      0        2 
  16 chr16_85528005   Sample    T    C        0      0        2 
  16 chr16_85532033     AAsi    A    G        0      0        2 
  16 chr16_85532033     AKia    A    G        0      0        2 
  16 chr16_85532033     AOna    A    G        0      0        2 
  16 chr16_85532033     ASom    A    G        1      2        2 
  16 chr16_85532033     HCab    A    G        0      0        2 
  16 chr16_85532033     HPrz    A    G        0      0        2 
  16 chr16_85532033     ZBoe    A    G        0      0        2 
  16 chr16_85532033     ZGre    A    G      0.5      1        2 
  16 chr16_85532033     ZHar    A    G        0      0        2 
  16 chr16_85532033   Sample    A    G        0      0        2 
  16 chr16_85533217     AAsi    T    C        0      0        2 
  16 chr16_85533217     AKia    T    C        0      0        2 
  16 chr16_85533217     AOna    T    C        0      0        2 
  16 chr16_85533217     ASom    T    C        0      0        2 
  16 chr16_85533217     HCab    T    C        0      0        2 
  16 chr16_85533217     HPrz    T    C        0      0        2 
  16 chr16_85533217     ZBoe    T    C        1      2        2 
  16 chr16_85533217     ZGre    T    C        0      0        2 
  16 chr16_85533217     ZHar    T    C        0      0        2 
  16 chr16_85533217   Sample    T    C        0      0        2 
  16 chr16_85539869     AAsi    T    C        1      2        2 
  16 chr16_85539869     AKia    T    C        0      0        2 
  16 chr16_85539869     AOna    T    C        0      0        2 
  16 chr16_85539869     ASom    T    C        1      2        2 
  16 chr16_85539869     HCab    T    C        0      0        2 
  16 chr16_85539869     HPrz    T    C        0      0        2 
  16 chr16_85539869     ZBoe    T    C        0      0        2 
  16 chr16_85539869     ZGre    T    C        0      0        2 
  16 chr16_85539869     ZHar    T    C        0      0        2 
  16 chr16_85539869   Sample    T    C        1      2        2 
  16 chr16_85540526     AAsi    G    T        0      0        2 
  16 chr16_85540526     AKia    G    T        0      0        2 
  16 chr16_85540526     AOna    G    T        0      0        2 
  16 chr16_85540526     ASom    G    T        0      0        2 
  16 chr16_85540526     HCab    G    T        0      0        2 
  16 chr16_85540526     HPrz    G    T        0      0        2 
  16 chr16_85540526     ZBoe    G    T        0      0        2 
  16 chr16_85540526     ZGre    G    T        0      0        2 
  16 chr16_85540526     ZHar    G    T        1      2        2 
  16 chr16_85540526   Sample    G    T        0      0        2 
  16 chr16_85541066     AAsi    C    T        0      0        2 
  16 chr16_85541066     AKia    C    T        0      0        2 
  16 chr16_85541066     AOna    C    T        0      0        2 
  16 chr16_85541066     ASom    C    T        0      0        2 
  16 chr16_85541066     HCab    C    T        0      0        2 
  16 chr16_85541066     HPrz    C    T        0      0        2 
  16 chr16_85541066     ZBoe    C    T        0      0        2 
  16 chr16_85541066     ZGre    C    T        1      2        2 
  16 chr16_85541066     ZHar    C    T        0      0        2 
  16 chr16_85541066   Sample    C    T        0      0        2 
  16 chr16_85545239     AAsi    C    T        0      0        2 
  16 chr16_85545239     AKia    C    T        0      0        2 
  16 chr16_85545239     AOna    C    T        0      0        2 
  16 chr16_85545239     ASom    C    T        0      0        2 
  16 chr16_85545239     HCab    C    T        1      2        2 
  16 chr16_85545239     HPrz    C    T        1      2        2 
  16 chr16_85545239     ZBoe    C    T        0      0        2 
  16 chr16_85545239     ZGre    C    T        0      0        2 
  16 chr16_85545239     ZHar    C    T        0      0        2 
  16 chr16_85545239   Sample    C    T        0      0        2 
  16 chr16_85546651     AAsi    T    C        1      2        2 
  16 chr16_85546651     AKia    T    C        0      0        2 
  16 chr16_85546651     AOna    T    C        0      0        2 
  16 chr16_85546651     ASom    T    C        0      0        2 
  16 chr16_85546651     HCab    T    C        0      0        2 
  16 chr16_85546651     HPrz    T    C        0      0        2 
  16 chr16_85546651     ZBoe    T    C        0      0        2 
  16 chr16_85546651     ZGre    T    C        0      0        2 
  16 chr16_85546651     ZHar    T    C        0      0        2 
  16 chr16_85546651   Sample    T    C        1      2        2 
  16 chr16_85548546     AAsi    A    C        0      0        2 
  16 chr16_85548546     AKia    A    C        0      0        2 
  16 chr16_85548546     AOna    A    C        0      0        2 
  16 chr16_85548546     ASom    A    C        0      0        2 
  16 chr16_85548546     HCab    A    C        1      2        2 
  16 chr16_85548546     HPrz    A    C        1      2        2 
  16 chr16_85548546     ZBoe    A    C        0      0        2 
  16 chr16_85548546     ZGre    A    C        0      0        2 
  16 chr16_85548546     ZHar    A    C        0      0        2 
  16 chr16_85548546   Sample    A    C        0      0        2 
  16 chr16_85550894     AAsi    T    C        0      0        2 
  16 chr16_85550894     AKia    T    C        0      0        2 
  16 chr16_85550894     AOna    T    C        0      0        2 
  16 chr16_85550894     ASom    T    C        0      0        2 
  16 chr16_85550894     HCab    T    C        1      2        2 
  16 chr16_85550894     HPrz    T    C        1      2        2 
  16 chr16_85550894     ZBoe    T    C        0      0        2 
  16 chr16_85550894     ZGre    T    C        0      0        2 
  16 chr16_85550894     ZHar    T    C        0      0        2 
  16 chr16_85550894   Sample    T    C        0      0        2 
  16 chr16_85551349     AAsi    G    A        0      0        2 
  16 chr16_85551349     AKia    G    A        0      0        2 
  16 chr16_85551349     AOna    G    A      0.5      1        2 
  16 chr16_85551349     ASom    G    A        0      0        2 
  16 chr16_85551349     HCab    G    A        0      0        2 
  16 chr16_85551349     HPrz    G    A        0      0        2 
  16 chr16_85551349     ZBoe    G    A        0      0        2 
  16 chr16_85551349     ZGre    G    A        0      0        2 
  16 chr16_85551349     ZHar    G    A        0      0        2 
  16 chr16_85551349   Sample    G    A        0      0        2 
  16 chr16_85554693     AAsi    T    C        0      0        2 
  16 chr16_85554693     AKia    T    C      0.5      1        2 
  16 chr16_85554693     AOna    T    C        0      0        2 
  16 chr16_85554693     ASom    T    C        0      0        2 
  16 chr16_85554693     HCab    T    C        0      0        2 
  16 chr16_85554693     HPrz    T    C        0      0        2 
  16 chr16_85554693     ZBoe    T    C        0      0        2 
  16 chr16_85554693     ZGre    T    C        0      0        2 
  16 chr16_85554693     ZHar    T    C        0      0        2 
  16 chr16_85554693   Sample    T    C        0      0        2 
  16 chr16_85556003     AAsi    G    A        0      0        2 
  16 chr16_85556003     AKia    G    A        0      0        2 
  16 chr16_85556003     AOna    G    A        0      0        2 
  16 chr16_85556003     ASom    G    A        0      0        2 
  16 chr16_85556003     HCab    G    A        0      0        2 
  16 chr16_85556003     HPrz    G    A      0.5      1        2 
  16 chr16_85556003     ZBoe    G    A        0      0        2 
  16 chr16_85556003     ZGre    G    A        0      0        2 
  16 chr16_85556003     ZHar    G    A        0      0        2 
  16 chr16_85556003   Sample    G    A        0      0        2 
  16 chr16_85556792     AAsi    C    A        0      0        2 
  16 chr16_85556792     AKia    C    A        0      0        2 
  16 chr16_85556792     AOna    C    A        0      0        2 
  16 chr16_85556792     ASom    C    A        0      0        2 
  16 chr16_85556792     HCab    C    A        1      2        2 
  16 chr16_85556792     HPrz    C    A        1      2        2 
  16 chr16_85556792     ZBoe    C    A        0      0        2 
  16 chr16_85556792     ZGre    C    A        0      0        2 
  16 chr16_85556792     ZHar    C    A        0      0        2 
  16 chr16_85556792   Sample    C    A        0      0        2 
  16 chr16_85557558     AAsi    G    C        0      0        2 
  16 chr16_85557558     AKia    G    C        0      0        2 
  16 chr16_85557558     AOna    G    C        0      0        2 
  16 chr16_85557558     ASom    G    C        0      0        2 
  16 chr16_85557558     HCab    G    C        1      2        2 
  16 chr16_85557558     HPrz    G    C      0.5      1        2 
  16 chr16_85557558     ZBoe    G    C        0      0        2 
  16 chr16_85557558     ZGre    G    C        0      0        2 
  16 chr16_85557558     ZHar    G    C        0      0        2 
  16 chr16_85557558   Sample    G    C        0      0        2 
  16 chr16_85559325     AAsi    C    A        0      0        2 
  16 chr16_85559325     AKia    C    A        0      0        2 
  16 chr16_85559325     AOna    C    A        0      0        2 
  16 chr16_85559325     ASom    C    A        0      0        2 
  16 chr16_85559325     HCab    C    A        0      0        2 
  16 chr16_85559325     HPrz    C    A        0      0        2 
  16 chr16_85559325     ZBoe    C    A        0      0        2 
  16 chr16_85559325     ZGre    C    A        1      2        2 
  16 chr16_85559325     ZHar    C    A        0      0        2 
  16 chr16_85559325   Sample    C    A        0      0        2 
  16 chr16_85560284     AAsi    T    C        0      0        2 
  16 chr16_85560284     AKia    T    C        0      0        2 
  16 chr16_85560284     AOna    T    C        0      0        2 
  16 chr16_85560284     ASom    T    C        0      0        2 
  16 chr16_85560284     HCab    T    C        0      0        2 
  16 chr16_85560284     HPrz    T    C        0      0        2 
  16 chr16_85560284     ZBoe    T    C        0      0        2 
  16 chr16_85560284     ZGre    T    C      0.5      1        2 
  16 chr16_85560284     ZHar    T    C        0      0        2 
  16 chr16_85560284   Sample    T    C        0      0        2 
  16 chr16_85560989     AAsi    T    C        0      0        2 
  16 chr16_85560989     AKia    T    C      0.5      1        2 
  16 chr16_85560989     AOna    T    C        0      0        2 
  16 chr16_85560989     ASom    T    C        0      0        2 
  16 chr16_85560989     HCab    T    C        0      0        2 
  16 chr16_85560989     HPrz    T    C        0      0        2 
  16 chr16_85560989     ZBoe    T    C        0      0        2 
  16 chr16_85560989     ZGre    T    C        0      0        2 
  16 chr16_85560989     ZHar    T    C        0      0        2 
  16 chr16_85560989   Sample    T    C        0      0        2 
  16 chr16_85564038     AAsi    A    G        0      0        2 
  16 chr16_85564038     AKia    A    G        0      0        2 
  16 chr16_85564038     AOna    A    G        0      0        2 
  16 chr16_85564038     ASom    A    G        0      0        2 
  16 chr16_85564038     HCab    A    G        0      0        2 
  16 chr16_85564038     HPrz    A    G        0      0        2 
  16 chr16_85564038     ZBoe    A    G        0      0        2 
  16 chr16_85564038     ZGre    A    G        1      2        2 
  16 chr16_85564038     ZHar    A    G        0      0        2 
  16 chr16_85564038   Sample    A    G        0      0        2 
  16 chr16_85569379     AAsi    C    T        0      0        2 
  16 chr16_85569379     AKia    C    T        0      0        2 
  16 chr16_85569379     AOna    C    T        0      0        2 
  16 chr16_85569379     ASom    C    T        0      0        2 
  16 chr16_85569379     HCab    C    T        0      0        2 
  16 chr16_85569379     HPrz    C    T        0      0        2 
  16 chr16_85569379     ZBoe    C    T      0.5      1        2 
  16 chr16_85569379     ZGre    C    T        0      0        2 
  16 chr16_85569379     ZHar    C    T        0      0        2 
  16 chr16_85569379   Sample    C    T        0      0        2 
  16 chr16_85571999     AAsi    A    G        0      0        2 
  16 chr16_85571999     AKia    A    G        0      0        2 
  16 chr16_85571999     AOna    A    G        0      0        2 
  16 chr16_85571999     ASom    A    G        0      0        2 
  16 chr16_85571999     HCab    A    G        0      0        2 
  16 chr16_85571999     HPrz    A    G      0.5      1        2 
  16 chr16_85571999     ZBoe    A    G        0      0        2 
  16 chr16_85571999     ZGre    A    G        0      0        2 
  16 chr16_85571999     ZHar    A    G        0      0        2 
  16 chr16_85571999   Sample    A    G        0      0        2 
  16 chr16_85579777     AAsi    T    G        0      0        2 
  16 chr16_85579777     AKia    T    G        0      0        2 
  16 chr16_85579777     AOna    T    G        0      0        2 
  16 chr16_85579777     ASom    T    G        0      0        2 
  16 chr16_85579777     HCab    T    G        0      0        2 
  16 chr16_85579777     HPrz    T    G        0      0        2 
  16 chr16_85579777     ZBoe    T    G        0      0        2 
  16 chr16_85579777     ZGre    T    G      0.5      1        2 
  16 chr16_85579777     ZHar    T    G        0      0        2 
  16 chr16_85579777   Sample    T    G        0      0        2 
  16 chr16_85581800     AAsi    T    A        1      2        2 
  16 chr16_85581800     AKia    T    A        1      2        2 
  16 chr16_85581800     AOna    T    A        1      2        2 
  16 chr16_85581800     ASom    T    A        1      2        2 
  16 chr16_85581800     HCab    T    A        0      0        2 
  16 chr16_85581800     HPrz    T    A        0      0        2 
  16 chr16_85581800     ZBoe    T    A        0      0        2 
  16 chr16_85581800     ZGre    T    A        0      0        2 
  16 chr16_85581800     ZHar    T    A        0      0        2 
  16 chr16_85581800   Sample    T    A        1      2        2 
  16 chr16_85597968     AAsi    A    C        0      0        2 
  16 chr16_85597968     AKia    A    C        0      0        2 
  16 chr16_85597968     AOna    A    C        0      0        2 
  16 chr16_85597968     ASom    A    C        0      0        2 
  16 chr16_85597968     HCab    A    C        0      0        2 
  16 chr16_85597968     HPrz    A    C        0      0        2 
  16 chr16_85597968     ZBoe    A    C        0      0        2 
  16 chr16_85597968     ZGre    A    C        0      0        2 
  16 chr16_85597968     ZHar    A    C      0.5      1        2 
  16 chr16_85597968   Sample    A    C        0      0        2 
  16 chr16_85602419     AAsi    C    A        0      0        2 
  16 chr16_85602419     AKia    C    A        0      0        2 
  16 chr16_85602419     AOna    C    A        0      0        2 
  16 chr16_85602419     ASom    C    A        0      0        2 
  16 chr16_85602419     HCab    C    A        1      2        2 
  16 chr16_85602419     HPrz    C    A        1      2        2 
  16 chr16_85602419     ZBoe    C    A        0      0        2 
  16 chr16_85602419     ZGre    C    A        0      0        2 
  16 chr16_85602419     ZHar    C    A        0      0        2 
  16 chr16_85602419   Sample    C    A        0      0        2 
  16 chr16_85604977     AAsi    G    C        0      0        2 
  16 chr16_85604977     AKia    G    C      0.5      1        2 
  16 chr16_85604977     AOna    G    C      0.5      1        2 
  16 chr16_85604977     ASom    G    C        0      0        2 
  16 chr16_85604977     HCab    G    C        0      0        2 
  16 chr16_85604977     HPrz    G    C        0      0        2 
  16 chr16_85604977     ZBoe    G    C        0      0        2 
  16 chr16_85604977     ZGre    G    C        0      0        2 
  16 chr16_85604977     ZHar    G    C        0      0        2 
  16 chr16_85604977   Sample    G    C        0      0        2 
  16 chr16_85605119     AAsi    C    T        1      2        2 
  16 chr16_85605119     AKia    C    T        0      0        2 
  16 chr16_85605119     AOna    C    T        0      0        2 
  16 chr16_85605119     ASom    C    T        0      0        2 
  16 chr16_85605119     HCab    C    T        0      0        2 
  16 chr16_85605119     HPrz    C    T        0      0        2 
  16 chr16_85605119     ZBoe    C    T        0      0        2 
  16 chr16_85605119     ZGre    C    T        0      0        2 
  16 chr16_85605119     ZHar    C    T        0      0        2 
  16 chr16_85605119   Sample    C    T        0      0        2 
  16 chr16_85609732     AAsi    A    G        0      0        2 
  16 chr16_85609732     AKia    A    G        0      0        2 
  16 chr16_85609732     AOna    A    G        0      0        2 
  16 chr16_85609732     ASom    A    G        0      0        2 
  16 chr16_85609732     HCab    A    G      0.5      1        2 
  16 chr16_85609732     HPrz    A    G        0      0        2 
  16 chr16_85609732     ZBoe    A    G        0      0        2 
  16 chr16_85609732     ZGre    A    G        0      0        2 
  16 chr16_85609732     ZHar    A    G        0      0        2 
  16 chr16_85609732   Sample    A    G        0      0        2 
  16 chr16_85615003     AAsi    C    T        0      0        2 
  16 chr16_85615003     AKia    C    T        0      0        2 
  16 chr16_85615003     AOna    C    T        0      0        2 
  16 chr16_85615003     ASom    C    T        0      0        2 
  16 chr16_85615003     HCab    C    T        1      2        2 
  16 chr16_85615003     HPrz    C    T        1      2        2 
  16 chr16_85615003     ZBoe    C    T        0      0        2 
  16 chr16_85615003     ZGre    C    T        0      0        2 
  16 chr16_85615003     ZHar    C    T        0      0        2 
  16 chr16_85615003   Sample    C    T        0      0        2 
  16 chr16_85615065     AAsi    C    T        0      0        2 
  16 chr16_85615065     AKia    C    T        0      0        2 
  16 chr16_85615065     AOna    C    T      0.5      1        2 
  16 chr16_85615065     ASom    C    T        0      0        2 
  16 chr16_85615065     HCab    C    T        0      0        2 
  16 chr16_85615065     HPrz    C    T        0      0        2 
  16 chr16_85615065     ZBoe    C    T        0      0        2 
  16 chr16_85615065     ZGre    C    T        0      0        2 
  16 chr16_85615065     ZHar    C    T        0      0        2 
  16 chr16_85615065   Sample    C    T        0      0        2 
  16 chr16_85616936     AAsi    A    G        0      0        2 
  16 chr16_85616936     AKia    A    G        0      0        2 
  16 chr16_85616936     AOna    A    G        0      0        2 
  16 chr16_85616936     ASom    A    G        1      2        2 
  16 chr16_85616936     HCab    A    G        0      0        2 
  16 chr16_85616936     HPrz    A    G        0      0        2 
  16 chr16_85616936     ZBoe    A    G        0      0        2 
  16 chr16_85616936     ZGre    A    G        0      0        2 
  16 chr16_85616936     ZHar    A    G        0      0        2 
  16 chr16_85616936   Sample    A    G        0      0        2 
  16 chr16_85627759     AAsi    G    A        0      0        2 
  16 chr16_85627759     AKia    G    A        0      0        2 
  16 chr16_85627759     AOna    G    A        0      0        2 
  16 chr16_85627759     ASom    G    A        0      0        2 
  16 chr16_85627759     HCab    G    A        1      2        2 
  16 chr16_85627759     HPrz    G    A        1      2        2 
  16 chr16_85627759     ZBoe    G    A        0      0        2 
  16 chr16_85627759     ZGre    G    A        0      0        2 
  16 chr16_85627759     ZHar    G    A        0      0        2 
  16 chr16_85627759   Sample    G    A        1      2        2 
  16 chr16_85629758     AAsi    T    C        0      0        2 
  16 chr16_85629758     AKia    T    C        0      0        2 
  16 chr16_85629758     AOna    T    C        0      0        2 
  16 chr16_85629758     ASom    T    C        0      0        2 
  16 chr16_85629758     HCab    T    C        1      2        2 
  16 chr16_85629758     HPrz    T    C        1      2        2 
  16 chr16_85629758     ZBoe    T    C        0      0        2 
  16 chr16_85629758     ZGre    T    C        0      0        2 
  16 chr16_85629758     ZHar    T    C        0      0        2 
  16 chr16_85629758   Sample    T    C        0      0        2 
  16 chr16_85629853     AAsi    A    G        0      0        2 
  16 chr16_85629853     AKia    A    G        0      0        2 
  16 chr16_85629853     AOna    A    G      0.5      1        2 
  16 chr16_85629853     ASom    A    G        0      0        2 
  16 chr16_85629853     HCab    A    G        0      0        2 
  16 chr16_85629853     HPrz    A    G        0      0        2 
  16 chr16_85629853     ZBoe    A    G        0      0        2 
  16 chr16_85629853     ZGre    A    G        0      0        2 
  16 chr16_85629853     ZHar    A    G        0      0        2 
  16 chr16_85629853   Sample    A    G        0      0        2 
  16 chr16_85634811     AAsi    A    G        0      0        2 
  16 chr16_85634811     AKia    A    G        0      0        2 
  16 chr16_85634811     AOna    A    G        0      0        2 
  16 chr16_85634811     ASom    A    G        0      0        2 
  16 chr16_85634811     HCab    A    G        1      2        2 
  16 chr16_85634811     HPrz    A    G      0.5      1        2 
  16 chr16_85634811     ZBoe    A    G        0      0        2 
  16 chr16_85634811     ZGre    A    G        0      0        2 
  16 chr16_85634811     ZHar    A    G        0      0        2 
  16 chr16_85634811   Sample    A    G        0      0        2 
  16 chr16_85636002     AAsi    C    T        0      0        2 
  16 chr16_85636002     AKia    C    T        0      0        2 
  16 chr16_85636002     AOna    C    T        0      0        2 
  16 chr16_85636002     ASom    C    T        0      0        2 
  16 chr16_85636002     HCab    C    T      0.5      1        2 
  16 chr16_85636002     HPrz    C    T        0      0        2 
  16 chr16_85636002     ZBoe    C    T        0      0        2 
  16 chr16_85636002     ZGre    C    T        0      0        2 
  16 chr16_85636002     ZHar    C    T        0      0        2 
  16 chr16_85636002   Sample    C    T        0      0        2 
  16 chr16_85636360     AAsi    T    A        0      0        2 
  16 chr16_85636360     AKia    T    A        0      0        2 
  16 chr16_85636360     AOna    T    A        0      0        2 
  16 chr16_85636360     ASom    T    A        0      0        2 
  16 chr16_85636360     HCab    T    A        0      0        2 
  16 chr16_85636360     HPrz    T    A        0      0        2 
  16 chr16_85636360     ZBoe    T    A        0      0        2 
  16 chr16_85636360     ZGre    T    A        1      2        2 
  16 chr16_85636360     ZHar    T    A        0      0        2 
  16 chr16_85636360   Sample    T    A        0      0        2 
  16 chr16_85643848     AAsi    T    C        0      0        2 
  16 chr16_85643848     AKia    T    C        0      0        2 
  16 chr16_85643848     AOna    T    C        0      0        2 
  16 chr16_85643848     ASom    T    C        0      0        2 
  16 chr16_85643848     HCab    T    C        0      0        2 
  16 chr16_85643848     HPrz    T    C        0      0        2 
  16 chr16_85643848     ZBoe    T    C      0.5      1        2 
  16 chr16_85643848     ZGre    T    C        0      0        2 
  16 chr16_85643848     ZHar    T    C        0      0        2 
  16 chr16_85643848   Sample    T    C        0      0        2 
  16 chr16_85649572     AAsi    G    T        0      0        2 
  16 chr16_85649572     AKia    G    T        0      0        2 
  16 chr16_85649572     AOna    G    T        0      0        2 
  16 chr16_85649572     ASom    G    T        0      0        2 
  16 chr16_85649572     HCab    G    T        0      0        2 
  16 chr16_85649572     HPrz    G    T        0      0        2 
  16 chr16_85649572     ZBoe    G    T        0      0        2 
  16 chr16_85649572     ZGre    G    T        0      0        2 
  16 chr16_85649572     ZHar    G    T        1      2        2 
  16 chr16_85649572   Sample    G    T        0      0        2 
  16 chr16_85650669     AAsi    T    A        0      0        2 
  16 chr16_85650669     AKia    T    A        0      0        2 
  16 chr16_85650669     AOna    T    A      0.5      1        2 
  16 chr16_85650669     ASom    T    A        0      0        2 
  16 chr16_85650669     HCab    T    A        0      0        2 
  16 chr16_85650669     HPrz    T    A        0      0        2 
  16 chr16_85650669     ZBoe    T    A        0      0        2 
  16 chr16_85650669     ZGre    T    A        0      0        2 
  16 chr16_85650669     ZHar    T    A        0      0        2 
  16 chr16_85650669   Sample    T    A        0      0        2 
  16 chr16_85652886     AAsi    A    C        0      0        2 
  16 chr16_85652886     AKia    A    C        0      0        2 
  16 chr16_85652886     AOna    A    C        0      0        2 
  16 chr16_85652886     ASom    A    C        0      0        2 
  16 chr16_85652886     HCab    A    C        0      0        2 
  16 chr16_85652886     HPrz    A    C        0      0        2 
  16 chr16_85652886     ZBoe    A    C        0      0        2 
  16 chr16_85652886     ZGre    A    C        1      2        2 
  16 chr16_85652886     ZHar    A    C        0      0        2 
  16 chr16_85652886   Sample    A    C        0      0        2 
  16 chr16_85664822     AAsi    C    G        0      0        2 
  16 chr16_85664822     AKia    C    G        0      0        2 
  16 chr16_85664822     AOna    C    G        0      0        2 
  16 chr16_85664822     ASom    C    G        0      0        2 
  16 chr16_85664822     HCab    C    G      0.5      1        2 
  16 chr16_85664822     HPrz    C    G        0      0        2 
  16 chr16_85664822     ZBoe    C    G        0      0        2 
  16 chr16_85664822     ZGre    C    G        0      0        2 
  16 chr16_85664822     ZHar    C    G        0      0        2 
  16 chr16_85664822   Sample    C    G        0      0        2 
  16 chr16_85668752     AAsi    T    A        0      0        2 
  16 chr16_85668752     AKia    T    A        0      0        2 
  16 chr16_85668752     AOna    T    A        0      0        2 
  16 chr16_85668752     ASom    T    A        0      0        2 
  16 chr16_85668752     HCab    T    A        0      0        2 
  16 chr16_85668752     HPrz    T    A        0      0        2 
  16 chr16_85668752     ZBoe    T    A        0      0        2 
  16 chr16_85668752     ZGre    T    A        0      0        2 
  16 chr16_85668752     ZHar    T    A        1      2        2 
  16 chr16_85668752   Sample    T    A        0      0        2 
  16 chr16_85673029     AAsi    A    G        0      0        2 
  16 chr16_85673029     AKia    A    G      0.5      1        2 
  16 chr16_85673029     AOna    A    G        0      0        2 
  16 chr16_85673029     ASom    A    G        0      0        2 
  16 chr16_85673029     HCab    A    G        0      0        2 
  16 chr16_85673029     HPrz    A    G        0      0        2 
  16 chr16_85673029     ZBoe    A    G        0      0        2 
  16 chr16_85673029     ZGre    A    G        0      0        2 
  16 chr16_85673029     ZHar    A    G        0      0        2 
  16 chr16_85673029   Sample    A    G        0      0        2 
  16 chr16_85692751     AAsi    T    C        0      0        2 
  16 chr16_85692751     AKia    T    C        0      0        2 
  16 chr16_85692751     AOna    T    C        1      2        2 
  16 chr16_85692751     ASom    T    C        0      0        2 
  16 chr16_85692751     HCab    T    C        0      0        2 
  16 chr16_85692751     HPrz    T    C        0      0        2 
  16 chr16_85692751     ZBoe    T    C        0      0        2 
  16 chr16_85692751     ZGre    T    C        0      0        2 
  16 chr16_85692751     ZHar    T    C        0      0        2 
  16 chr16_85692751   Sample    T    C        0      0        2 
  16 chr16_85696740     AAsi    G    A        0      0        2 
  16 chr16_85696740     AKia    G    A        0      0        2 
  16 chr16_85696740     AOna    G    A        0      0        2 
  16 chr16_85696740     ASom    G    A        0      0        2 
  16 chr16_85696740     HCab    G    A      0.5      1        2 
  16 chr16_85696740     HPrz    G    A        1      2        2 
  16 chr16_85696740     ZBoe    G    A        0      0        2 
  16 chr16_85696740     ZGre    G    A        0      0        2 
  16 chr16_85696740     ZHar    G    A        0      0        2 
  16 chr16_85696740   Sample    G    A        0      0        2 
  16 chr16_85698617     AAsi    T    C        0      0        2 
  16 chr16_85698617     AKia    T    C        1      2        2 
  16 chr16_85698617     AOna    T    C        1      2        2 
  16 chr16_85698617     ASom    T    C        0      0        2 
  16 chr16_85698617     HCab    T    C        0      0        2 
  16 chr16_85698617     HPrz    T    C        0      0        2 
  16 chr16_85698617     ZBoe    T    C        0      0        2 
  16 chr16_85698617     ZGre    T    C        0      0        2 
  16 chr16_85698617     ZHar    T    C        0      0        2 
  16 chr16_85698617   Sample    T    C        0      0        2 
  16 chr16_85707065     AAsi    C    T        0      0        2 
  16 chr16_85707065     AKia    C    T        0      0        2 
  16 chr16_85707065     AOna    C    T        0      0        2 
  16 chr16_85707065     ASom    C    T        0      0        2 
  16 chr16_85707065     HCab    C    T        0      0        2 
  16 chr16_85707065     HPrz    C    T        0      0        2 
  16 chr16_85707065     ZBoe    C    T        1      2        2 
  16 chr16_85707065     ZGre    C    T        0      0        2 
  16 chr16_85707065     ZHar    C    T        0      0        2 
  16 chr16_85707065   Sample    C    T        0      0        2 
  16 chr16_85717593     AAsi    T    C        0      0        2 
  16 chr16_85717593     AKia    T    C        0      0        2 
  16 chr16_85717593     AOna    T    C        0      0        2 
  16 chr16_85717593     ASom    T    C        0      0        2 
  16 chr16_85717593     HCab    T    C        0      0        2 
  16 chr16_85717593     HPrz    T    C        0      0        2 
  16 chr16_85717593     ZBoe    T    C        0      0        2 
  16 chr16_85717593     ZGre    T    C      0.5      1        2 
  16 chr16_85717593     ZHar    T    C        0      0        2 
  16 chr16_85717593   Sample    T    C        0      0        2 
  16 chr16_85727173     AAsi    T    C        0      0        2 
  16 chr16_85727173     AKia    T    C        0      0        2 
  16 chr16_85727173     AOna    T    C        0      0        2 
  16 chr16_85727173     ASom    T    C        0      0        2 
  16 chr16_85727173     HCab    T    C        0      0        2 
  16 chr16_85727173     HPrz    T    C        0      0        2 
  16 chr16_85727173     ZBoe    T    C        0      0        2 
  16 chr16_85727173     ZGre    T    C      0.5      1        2 
  16 chr16_85727173     ZHar    T    C        0      0        2 
  16 chr16_85727173   Sample    T    C        0      0        2 
  16 chr16_85728050     AAsi    G    C        0      0        2 
  16 chr16_85728050     AKia    G    C        0      0        2 
  16 chr16_85728050     AOna    G    C        0      0        2 
  16 chr16_85728050     ASom    G    C        0      0        2 
  16 chr16_85728050     HCab    G    C        0      0        2 
  16 chr16_85728050     HPrz    G    C        0      0        2 
  16 chr16_85728050     ZBoe    G    C        0      0        2 
  16 chr16_85728050     ZGre    G    C        0      0        2 
  16 chr16_85728050     ZHar    G    C        1      2        2 
  16 chr16_85728050   Sample    G    C        0      0        2 
  16 chr16_85730780     AAsi    G    T        0      0        2 
  16 chr16_85730780     AKia    G    T        0      0        2 
  16 chr16_85730780     AOna    G    T        0      0        2 
  16 chr16_85730780     ASom    G    T        0      0        2 
  16 chr16_85730780     HCab    G    T        0      0        2 
  16 chr16_85730780     HPrz    G    T        0      0        2 
  16 chr16_85730780     ZBoe    G    T      0.5      1        2 
  16 chr16_85730780     ZGre    G    T        0      0        2 
  16 chr16_85730780     ZHar    G    T        0      0        2 
  16 chr16_85730780   Sample    G    T        0      0        2 
  16 chr16_85738205     AAsi    T    A        0      0        2 
  16 chr16_85738205     AKia    T    A        0      0        2 
  16 chr16_85738205     AOna    T    A        0      0        2 
  16 chr16_85738205     ASom    T    A        0      0        2 
  16 chr16_85738205     HCab    T    A        0      0        2 
  16 chr16_85738205     HPrz    T    A        0      0        2 
  16 chr16_85738205     ZBoe    T    A      0.5      1        2 
  16 chr16_85738205     ZGre    T    A        0      0        2 
  16 chr16_85738205     ZHar    T    A        0      0        2 
  16 chr16_85738205   Sample    T    A        0      0        2 
  16 chr16_85741767     AAsi    C    T        0      0        2 
  16 chr16_85741767     AKia    C    T        0      0        2 
  16 chr16_85741767     AOna    C    T        0      0        2 
  16 chr16_85741767     ASom    C    T        0      0        2 
  16 chr16_85741767     HCab    C    T        0      0        2 
  16 chr16_85741767     HPrz    C    T        0      0        2 
  16 chr16_85741767     ZBoe    C    T        1      2        2 
  16 chr16_85741767     ZGre    C    T        0      0        2 
  16 chr16_85741767     ZHar    C    T        0      0        2 
  16 chr16_85741767   Sample    C    T        0      0        2 
  16 chr16_85751284     AAsi    C    T        0      0        2 
  16 chr16_85751284     AKia    C    T        0      0        2 
  16 chr16_85751284     AOna    C    T        0      0        2 
  16 chr16_85751284     ASom    C    T        0      0        2 
  16 chr16_85751284     HCab    C    T        1      2        2 
  16 chr16_85751284     HPrz    C    T        1      2        2 
  16 chr16_85751284     ZBoe    C    T        0      0        2 
  16 chr16_85751284     ZGre    C    T        0      0        2 
  16 chr16_85751284     ZHar    C    T        0      0        2 
  16 chr16_85751284   Sample    C    T        0      0        2 
  16 chr16_85758157     AAsi    C    T        0      0        2 
  16 chr16_85758157     AKia    C    T        0      0        2 
  16 chr16_85758157     AOna    C    T        0      0        2 
  16 chr16_85758157     ASom    C    T        0      0        2 
  16 chr16_85758157     HCab    C    T        0      0        2 
  16 chr16_85758157     HPrz    C    T        0      0        2 
  16 chr16_85758157     ZBoe    C    T        0      0        2 
  16 chr16_85758157     ZGre    C    T      0.5      1        2 
  16 chr16_85758157     ZHar    C    T        0      0        2 
  16 chr16_85758157   Sample    C    T        0      0        2 
  16 chr16_85759219     AAsi    C    T        0      0        2 
  16 chr16_85759219     AKia    C    T        0      0        2 
  16 chr16_85759219     AOna    C    T        0      0        2 
  16 chr16_85759219     ASom    C    T        0      0        2 
  16 chr16_85759219     HCab    C    T        0      0        2 
  16 chr16_85759219     HPrz    C    T        0      0        2 
  16 chr16_85759219     ZBoe    C    T      0.5      1        2 
  16 chr16_85759219     ZGre    C    T        0      0        2 
  16 chr16_85759219     ZHar    C    T        0      0        2 
  16 chr16_85759219   Sample    C    T        0      0        2 
  16 chr16_85759221     AAsi    G    A        0      0        2 
  16 chr16_85759221     AKia    G    A        0      0        2 
  16 chr16_85759221     AOna    G    A        0      0        2 
  16 chr16_85759221     ASom    G    A        0      0        2 
  16 chr16_85759221     HCab    G    A        0      0        2 
  16 chr16_85759221     HPrz    G    A        0      0        2 
  16 chr16_85759221     ZBoe    G    A        0      0        2 
  16 chr16_85759221     ZGre    G    A      0.5      1        2 
  16 chr16_85759221     ZHar    G    A        0      0        2 
  16 chr16_85759221   Sample    G    A        0      0        2 
  16 chr16_85759914     AAsi    A    G        0      0        2 
  16 chr16_85759914     AKia    A    G        1      2        2 
  16 chr16_85759914     AOna    A    G        0      0        2 
  16 chr16_85759914     ASom    A    G        0      0        2 
  16 chr16_85759914     HCab    A    G        0      0        2 
  16 chr16_85759914     HPrz    A    G        0      0        2 
  16 chr16_85759914     ZBoe    A    G        0      0        2 
  16 chr16_85759914     ZGre    A    G        0      0        2 
  16 chr16_85759914     ZHar    A    G        0      0        2 
  16 chr16_85759914   Sample    A    G        0      0        2 
  16 chr16_85763506     AAsi    T    A        0      0        2 
  16 chr16_85763506     AKia    T    A        0      0        2 
  16 chr16_85763506     AOna    T    A        0      0        2 
  16 chr16_85763506     ASom    T    A        0      0        2 
  16 chr16_85763506     HCab    T    A      0.5      1        2 
  16 chr16_85763506     HPrz    T    A        0      0        2 
  16 chr16_85763506     ZBoe    T    A        0      0        2 
  16 chr16_85763506     ZGre    T    A        0      0        2 
  16 chr16_85763506     ZHar    T    A        0      0        2 
  16 chr16_85763506   Sample    T    A        0      0        2 
  16 chr16_85766405     AAsi    T    C        0      0        2 
  16 chr16_85766405     AKia    T    C        0      0        2 
  16 chr16_85766405     AOna    T    C        0      0        2 
  16 chr16_85766405     ASom    T    C        0      0        2 
  16 chr16_85766405     HCab    T    C        1      2        2 
  16 chr16_85766405     HPrz    T    C        1      2        2 
  16 chr16_85766405     ZBoe    T    C        0      0        2 
  16 chr16_85766405     ZGre    T    C        0      0        2 
  16 chr16_85766405     ZHar    T    C        0      0        2 
  16 chr16_85766405   Sample    T    C        0      0        2 
  16 chr16_85779462     AAsi    T    C        0      0        2 
  16 chr16_85779462     AKia    T    C        1      2        2 
  16 chr16_85779462     AOna    T    C        1      2        2 
  16 chr16_85779462     ASom    T    C        0      0        2 
  16 chr16_85779462     HCab    T    C        0      0        2 
  16 chr16_85779462     HPrz    T    C        0      0        2 
  16 chr16_85779462     ZBoe    T    C        0      0        2 
  16 chr16_85779462     ZGre    T    C        0      0        2 
  16 chr16_85779462     ZHar    T    C        0      0        2 
  16 chr16_85779462   Sample    T    C        0      0        2 
  16 chr16_85779671     AAsi    C    A        0      0        2 
  16 chr16_85779671     AKia    C    A        0      0        2 
  16 chr16_85779671     AOna    C    A        0      0        2 
  16 chr16_85779671     ASom    C    A        0      0        2 
  16 chr16_85779671     HCab    C    A        0      0        2 
  16 chr16_85779671     HPrz    C    A        0      0        2 
  16 chr16_85779671     ZBoe    C    A        1      2        2 
  16 chr16_85779671     ZGre    C    A        0      0        2 
  16 chr16_85779671     ZHar    C    A        0      0        2 
  16 chr16_85779671   Sample    C    A        0      0        2 
  16 chr16_85779743     AAsi    T    C        0      0        2 
  16 chr16_85779743     AKia    T    C        0      0        2 
  16 chr16_85779743     AOna    T    C        0      0        2 
  16 chr16_85779743     ASom    T    C        0      0        2 
  16 chr16_85779743     HCab    T    C      0.5      1        2 
  16 chr16_85779743     HPrz    T    C        1      2        2 
  16 chr16_85779743     ZBoe    T    C        0      0        2 
  16 chr16_85779743     ZGre    T    C        0      0        2 
  16 chr16_85779743     ZHar    T    C        0      0        2 
  16 chr16_85779743   Sample    T    C        0      0        2 
  16 chr16_85781068     AAsi    C    T        0      0        2 
  16 chr16_85781068     AKia    C    T        0      0        2 
  16 chr16_85781068     AOna    C    T        0      0        2 
  16 chr16_85781068     ASom    C    T        0      0        2 
  16 chr16_85781068     HCab    C    T        0      0        2 
  16 chr16_85781068     HPrz    C    T        0      0        2 
  16 chr16_85781068     ZBoe    C    T        1      2        2 
  16 chr16_85781068     ZGre    C    T        0      0        2 
  16 chr16_85781068     ZHar    C    T        0      0        2 
  16 chr16_85781068   Sample    C    T        0      0        2 
  16 chr16_85787022     AAsi    T    C        0      0        2 
  16 chr16_85787022     AKia    T    C        0      0        2 
  16 chr16_85787022     AOna    T    C        0      0        2 
  16 chr16_85787022     ASom    T    C        0      0        2 
  16 chr16_85787022     HCab    T    C        0      0        2 
  16 chr16_85787022     HPrz    T    C        0      0        2 
  16 chr16_85787022     ZBoe    T    C        0      0        2 
  16 chr16_85787022     ZGre    T    C      0.5      1        2 
  16 chr16_85787022     ZHar    T    C        0      0        2 
  16 chr16_85787022   Sample    T    C        0      0        2 
  16 chr16_85787143     AAsi    C    T        0      0        2 
  16 chr16_85787143     AKia    C    T        0      0        2 
  16 chr16_85787143     AOna    C    T        0      0        2 
  16 chr16_85787143     ASom    C    T        0      0        2 
  16 chr16_85787143     HCab    C    T        0      0        2 
  16 chr16_85787143     HPrz    C    T        1      2        2 
  16 chr16_85787143     ZBoe    C    T        0      0        2 
  16 chr16_85787143     ZGre    C    T        0      0        2 
  16 chr16_85787143     ZHar    C    T        0      0        2 
  16 chr16_85787143   Sample    C    T        0      0        2 
  16 chr16_85804892     AAsi    A    G        0      0        2 
  16 chr16_85804892     AKia    A    G        0      0        2 
  16 chr16_85804892     AOna    A    G        0      0        2 
  16 chr16_85804892     ASom    A    G        0      0        2 
  16 chr16_85804892     HCab    A    G        1      2        2 
  16 chr16_85804892     HPrz    A    G      0.5      1        2 
  16 chr16_85804892     ZBoe    A    G        0      0        2 
  16 chr16_85804892     ZGre    A    G        0      0        2 
  16 chr16_85804892     ZHar    A    G        0      0        2 
  16 chr16_85804892   Sample    A    G        0      0        2 
  16 chr16_85808516     AAsi    A    G        1      2        2 
  16 chr16_85808516     AKia    A    G        0      0        2 
  16 chr16_85808516     AOna    A    G        0      0        2 
  16 chr16_85808516     ASom    A    G        1      2        2 
  16 chr16_85808516     HCab    A    G        0      0        2 
  16 chr16_85808516     HPrz    A    G        0      0        2 
  16 chr16_85808516     ZBoe    A    G        0      0        2 
  16 chr16_85808516     ZGre    A    G        0      0        2 
  16 chr16_85808516     ZHar    A    G        0      0        2 
  16 chr16_85808516   Sample    A    G        1      2        2 
  16 chr16_85809932     AAsi    T    C        0      0        2 
  16 chr16_85809932     AKia    T    C        0      0        2 
  16 chr16_85809932     AOna    T    C        1      2        2 
  16 chr16_85809932     ASom    T    C        0      0        2 
  16 chr16_85809932     HCab    T    C        0      0        2 
  16 chr16_85809932     HPrz    T    C        0      0        2 
  16 chr16_85809932     ZBoe    T    C        0      0        2 
  16 chr16_85809932     ZGre    T    C        0      0        2 
  16 chr16_85809932     ZHar    T    C        0      0        2 
  16 chr16_85809932   Sample    T    C        0      0        2 
  16 chr16_85810510     AAsi    A    G        0      0        2 
  16 chr16_85810510     AKia    A    G        1      2        2 
  16 chr16_85810510     AOna    A    G        0      0        2 
  16 chr16_85810510     ASom    A    G        0      0        2 
  16 chr16_85810510     HCab    A    G        0      0        2 
  16 chr16_85810510     HPrz    A    G        0      0        2 
  16 chr16_85810510     ZBoe    A    G        0      0        2 
  16 chr16_85810510     ZGre    A    G        0      0        2 
  16 chr16_85810510     ZHar    A    G        0      0        2 
  16 chr16_85810510   Sample    A    G        0      0        2 
  16 chr16_85822672     AAsi    A    T        0      0        2 
  16 chr16_85822672     AKia    A    T        0      0        2 
  16 chr16_85822672     AOna    A    T      0.5      1        2 
  16 chr16_85822672     ASom    A    T        0      0        2 
  16 chr16_85822672     HCab    A    T        0      0        2 
  16 chr16_85822672     HPrz    A    T        0      0        2 
  16 chr16_85822672     ZBoe    A    T        0      0        2 
  16 chr16_85822672     ZGre    A    T        0      0        2 
  16 chr16_85822672     ZHar    A    T        0      0        2 
  16 chr16_85822672   Sample    A    T        0      0        2 
  16 chr16_85824381     AAsi    G    A        0      0        2 
  16 chr16_85824381     AKia    G    A        0      0        2 
  16 chr16_85824381     AOna    G    A        0      0        2 
  16 chr16_85824381     ASom    G    A        0      0        2 
  16 chr16_85824381     HCab    G    A        0      0        2 
  16 chr16_85824381     HPrz    G    A        0      0        2 
  16 chr16_85824381     ZBoe    G    A        1      2        2 
  16 chr16_85824381     ZGre    G    A        0      0        2 
  16 chr16_85824381     ZHar    G    A        0      0        2 
  16 chr16_85824381   Sample    G    A        0      0        2 
  16 chr16_85826200     AAsi    A    G        0      0        2 
  16 chr16_85826200     AKia    A    G        0      0        2 
  16 chr16_85826200     AOna    A    G        0      0        2 
  16 chr16_85826200     ASom    A    G        0      0        2 
  16 chr16_85826200     HCab    A    G        1      2        2 
  16 chr16_85826200     HPrz    A    G        1      2        2 
  16 chr16_85826200     ZBoe    A    G      0.5      1        2 
  16 chr16_85826200     ZGre    A    G        0      0        2 
  16 chr16_85826200     ZHar    A    G        0      0        2 
  16 chr16_85826200   Sample    A    G        0      0        2 
  16 chr16_85828792     AAsi    C    T        0      0        2 
  16 chr16_85828792     AKia    C    T        0      0        2 
  16 chr16_85828792     AOna    C    T        0      0        2 
  16 chr16_85828792     ASom    C    T        0      0        2 
  16 chr16_85828792     HCab    C    T        0      0        2 
  16 chr16_85828792     HPrz    C    T        0      0        2 
  16 chr16_85828792     ZBoe    C    T        0      0        2 
  16 chr16_85828792     ZGre    C    T        1      2        2 
  16 chr16_85828792     ZHar    C    T        0      0        2 
  16 chr16_85828792   Sample    C    T        0      0        2 
  16 chr16_85829035     AAsi    A    T      0.5      1        2 
  16 chr16_85829035     AKia    A    T        0      0        2 
  16 chr16_85829035     AOna    A    T        0      0        2 
  16 chr16_85829035     ASom    A    T        0      0        2 
  16 chr16_85829035     HCab    A    T        0      0        2 
  16 chr16_85829035     HPrz    A    T        0      0        2 
  16 chr16_85829035     ZBoe    A    T        0      0        2 
  16 chr16_85829035     ZGre    A    T        0      0        2 
  16 chr16_85829035     ZHar    A    T        0      0        2 
  16 chr16_85829035   Sample    A    T        1      2        2 
  16 chr16_85831874     AAsi    A    G        0      0        2 
  16 chr16_85831874     AKia    A    G        0      0        2 
  16 chr16_85831874     AOna    A    G        0      0        2 
  16 chr16_85831874     ASom    A    G        0      0        2 
  16 chr16_85831874     HCab    A    G        0      0        2 
  16 chr16_85831874     HPrz    A    G        0      0        2 
  16 chr16_85831874     ZBoe    A    G      0.5      1        2 
  16 chr16_85831874     ZGre    A    G        0      0        2 
  16 chr16_85831874     ZHar    A    G        0      0        2 
  16 chr16_85831874   Sample    A    G        0      0        2 
  16 chr16_85833099     AAsi    A    G        0      0        2 
  16 chr16_85833099     AKia    A    G        0      0        2 
  16 chr16_85833099     AOna    A    G        0      0        2 
  16 chr16_85833099     ASom    A    G        0      0        2 
  16 chr16_85833099     HCab    A    G        1      2        2 
  16 chr16_85833099     HPrz    A    G        1      2        2 
  16 chr16_85833099     ZBoe    A    G        0      0        2 
  16 chr16_85833099     ZGre    A    G        0      0        2 
  16 chr16_85833099     ZHar    A    G        0      0        2 
  16 chr16_85833099   Sample    A    G        0      0        2 
  16 chr16_85835532     AAsi    T    C        0      0        2 
  16 chr16_85835532     AKia    T    C        1      2        2 
  16 chr16_85835532     AOna    T    C        1      2        2 
  16 chr16_85835532     ASom    T    C        0      0        2 
  16 chr16_85835532     HCab    T    C        0      0        2 
  16 chr16_85835532     HPrz    T    C        0      0        2 
  16 chr16_85835532     ZBoe    T    C        0      0        2 
  16 chr16_85835532     ZGre    T    C        0      0        2 
  16 chr16_85835532     ZHar    T    C        0      0        2 
  16 chr16_85835532   Sample    T    C        0      0        2 
  16 chr16_85837655     AAsi    A    G        0      0        2 
  16 chr16_85837655     AKia    A    G        0      0        2 
  16 chr16_85837655     AOna    A    G        0      0        2 
  16 chr16_85837655     ASom    A    G        0      0        2 
  16 chr16_85837655     HCab    A    G        0      0        2 
  16 chr16_85837655     HPrz    A    G        0      0        2 
  16 chr16_85837655     ZBoe    A    G      0.5      1        2 
  16 chr16_85837655     ZGre    A    G        0      0        2 
  16 chr16_85837655     ZHar    A    G        0      0        2 
  16 chr16_85837655   Sample    A    G        0      0        2 
  16 chr16_85840505     AAsi    T    C        0      0        2 
  16 chr16_85840505     AKia    T    C        0      0        2 
  16 chr16_85840505     AOna    T    C        0      0        2 
  16 chr16_85840505     ASom    T    C        1      2        2 
  16 chr16_85840505     HCab    T    C        0      0        2 
  16 chr16_85840505     HPrz    T    C        0      0        2 
  16 chr16_85840505     ZBoe    T    C        0      0        2 
  16 chr16_85840505     ZGre    T    C        0      0        2 
  16 chr16_85840505     ZHar    T    C        0      0        2 
  16 chr16_85840505   Sample    T    C        0      0        2 
  16 chr16_85842888     AAsi    G    C        0      0        2 
  16 chr16_85842888     AKia    G    C        0      0        2 
  16 chr16_85842888     AOna    G    C        0      0        2 
  16 chr16_85842888     ASom    G    C        0      0        2 
  16 chr16_85842888     HCab    G    C        1      2        2 
  16 chr16_85842888     HPrz    G    C        1      2        2 
  16 chr16_85842888     ZBoe    G    C        0      0        2 
  16 chr16_85842888     ZGre    G    C        0      0        2 
  16 chr16_85842888     ZHar    G    C        0      0        2 
  16 chr16_85842888   Sample    G    C        0      0        2 
  16 chr16_85846541     AAsi    A    G        0      0        2 
  16 chr16_85846541     AKia    A    G        0      0        2 
  16 chr16_85846541     AOna    A    G        0      0        2 
  16 chr16_85846541     ASom    A    G        0      0        2 
  16 chr16_85846541     HCab    A    G        0      0        2 
  16 chr16_85846541     HPrz    A    G        0      0        2 
  16 chr16_85846541     ZBoe    A    G        0      0        2 
  16 chr16_85846541     ZGre    A    G        1      2        2 
  16 chr16_85846541     ZHar    A    G        0      0        2 
  16 chr16_85846541   Sample    A    G        0      0        2 
  16 chr16_85848063     AAsi    T    C        0      0        2 
  16 chr16_85848063     AKia    T    C        0      0        2 
  16 chr16_85848063     AOna    T    C        0      0        2 
  16 chr16_85848063     ASom    T    C        0      0        2 
  16 chr16_85848063     HCab    T    C        0      0        2 
  16 chr16_85848063     HPrz    T    C        0      0        2 
  16 chr16_85848063     ZBoe    T    C      0.5      1        2 
  16 chr16_85848063     ZGre    T    C        0      0        2 
  16 chr16_85848063     ZHar    T    C        0      0        2 
  16 chr16_85848063   Sample    T    C        0      0        2 
  16 chr16_85853101     AAsi    T    C        0      0        2 
  16 chr16_85853101     AKia    T    C        0      0        2 
  16 chr16_85853101     AOna    T    C        0      0        2 
  16 chr16_85853101     ASom    T    C        0      0        2 
  16 chr16_85853101     HCab    T    C        1      2        2 
  16 chr16_85853101     HPrz    T    C        1      2        2 
  16 chr16_85853101     ZBoe    T    C        0      0        2 
  16 chr16_85853101     ZGre    T    C        0      0        2 
  16 chr16_85853101     ZHar    T    C        0      0        2 
  16 chr16_85853101   Sample    T    C        0      0        2 
  16 chr16_85854868     AAsi    T    G        0      0        2 
  16 chr16_85854868     AKia    T    G        0      0        2 
  16 chr16_85854868     AOna    T    G        0      0        2 
  16 chr16_85854868     ASom    T    G        1      2        2 
  16 chr16_85854868     HCab    T    G        0      0        2 
  16 chr16_85854868     HPrz    T    G        0      0        2 
  16 chr16_85854868     ZBoe    T    G        0      0        2 
  16 chr16_85854868     ZGre    T    G        0      0        2 
  16 chr16_85854868     ZHar    T    G        0      0        2 
  16 chr16_85854868   Sample    T    G        0      0        2 
  16 chr16_85856376     AAsi    G    A        0      0        2 
  16 chr16_85856376     AKia    G    A        0      0        2 
  16 chr16_85856376     AOna    G    A        0      0        2 
  16 chr16_85856376     ASom    G    A        0      0        2 
  16 chr16_85856376     HCab    G    A        1      2        2 
  16 chr16_85856376     HPrz    G    A        1      2        2 
  16 chr16_85856376     ZBoe    G    A        0      0        2 
  16 chr16_85856376     ZGre    G    A        0      0        2 
  16 chr16_85856376     ZHar    G    A        0      0        2 
  16 chr16_85856376   Sample    G    A        0      0        2 
  16 chr16_85856518     AAsi    T    C        0      0        2 
  16 chr16_85856518     AKia    T    C        0      0        2 
  16 chr16_85856518     AOna    T    C        0      0        2 
  16 chr16_85856518     ASom    T    C        0      0        2 
  16 chr16_85856518     HCab    T    C        0      0        2 
  16 chr16_85856518     HPrz    T    C        0      0        2 
  16 chr16_85856518     ZBoe    T    C        0      0        2 
  16 chr16_85856518     ZGre    T    C        0      0        2 
  16 chr16_85856518     ZHar    T    C        1      2        2 
  16 chr16_85856518   Sample    T    C        0      0        2 
  16 chr16_85863568     AAsi    A    G      0.5      1        2 
  16 chr16_85863568     AKia    A    G        0      0        2 
  16 chr16_85863568     AOna    A    G        0      0        2 
  16 chr16_85863568     ASom    A    G        0      0        2 
  16 chr16_85863568     HCab    A    G        0      0        2 
  16 chr16_85863568     HPrz    A    G        0      0        2 
  16 chr16_85863568     ZBoe    A    G        0      0        2 
  16 chr16_85863568     ZGre    A    G        0      0        2 
  16 chr16_85863568     ZHar    A    G        0      0        2 
  16 chr16_85863568   Sample    A    G        0      0        2 
  16 chr16_85866359     AAsi    C    A        0      0        2 
  16 chr16_85866359     AKia    C    A        0      0        2 
  16 chr16_85866359     AOna    C    A        0      0        2 
  16 chr16_85866359     ASom    C    A        0      0        2 
  16 chr16_85866359     HCab    C    A        0      0        2 
  16 chr16_85866359     HPrz    C    A        0      0        2 
  16 chr16_85866359     ZBoe    C    A      0.5      1        2 
  16 chr16_85866359     ZGre    C    A        0      0        2 
  16 chr16_85866359     ZHar    C    A        0      0        2 
  16 chr16_85866359   Sample    C    A        0      0        2 
  16 chr16_85878832     AAsi    A    G        0      0        2 
  16 chr16_85878832     AKia    A    G        0      0        2 
  16 chr16_85878832     AOna    A    G      0.5      1        2 
  16 chr16_85878832     ASom    A    G        0      0        2 
  16 chr16_85878832     HCab    A    G        0      0        2 
  16 chr16_85878832     HPrz    A    G        0      0        2 
  16 chr16_85878832     ZBoe    A    G        0      0        2 
  16 chr16_85878832     ZGre    A    G        0      0        2 
  16 chr16_85878832     ZHar    A    G        0      0        2 
  16 chr16_85878832   Sample    A    G        0      0        2 
  16 chr16_85880009     AAsi    C    T        0      0        2 
  16 chr16_85880009     AKia    C    T        0      0        2 
  16 chr16_85880009     AOna    C    T        0      0        2 
  16 chr16_85880009     ASom    C    T        0      0        2 
  16 chr16_85880009     HCab    C    T        0      0        2 
  16 chr16_85880009     HPrz    C    T        0      0        2 
  16 chr16_85880009     ZBoe    C    T        0      0        2 
  16 chr16_85880009     ZGre    C    T        0      0        2 
  16 chr16_85880009     ZHar    C    T        1      2        2 
  16 chr16_85880009   Sample    C    T        0      0        2 
  16 chr16_85891134     AAsi    C    T        0      0        2 
  16 chr16_85891134     AKia    C    T        0      0        2 
  16 chr16_85891134     AOna    C    T        0      0        2 
  16 chr16_85891134     ASom    C    T        0      0        2 
  16 chr16_85891134     HCab    C    T        1      2        2 
  16 chr16_85891134     HPrz    C    T        1      2        2 
  16 chr16_85891134     ZBoe    C    T        0      0        2 
  16 chr16_85891134     ZGre    C    T        0      0        2 
  16 chr16_85891134     ZHar    C    T        0      0        2 
  16 chr16_85891134   Sample    C    T        0      0        2 
  16 chr16_85891190     AAsi    T    C        0      0        2 
  16 chr16_85891190     AKia    T    C        0      0        2 
  16 chr16_85891190     AOna    T    C        0      0        2 
  16 chr16_85891190     ASom    T    C        0      0        2 
  16 chr16_85891190     HCab    T    C        1      2        2 
  16 chr16_85891190     HPrz    T    C        1      2        2 
  16 chr16_85891190     ZBoe    T    C        0      0        2 
  16 chr16_85891190     ZGre    T    C        0      0        2 
  16 chr16_85891190     ZHar    T    C        0      0        2 
  16 chr16_85891190   Sample    T    C        0      0        2 
  16 chr16_85894116     AAsi    C    T        0      0        2 
  16 chr16_85894116     AKia    C    T        0      0        2 
  16 chr16_85894116     AOna    C    T        0      0        2 
  16 chr16_85894116     ASom    C    T        0      0        2 
  16 chr16_85894116     HCab    C    T        1      2        2 
  16 chr16_85894116     HPrz    C    T        1      2        2 
  16 chr16_85894116     ZBoe    C    T        0      0        2 
  16 chr16_85894116     ZGre    C    T        0      0        2 
  16 chr16_85894116     ZHar    C    T        0      0        2 
  16 chr16_85894116   Sample    C    T        0      0        2 
  16 chr16_85894555     AAsi    A    G        0      0        2 
  16 chr16_85894555     AKia    A    G        0      0        2 
  16 chr16_85894555     AOna    A    G        0      0        2 
  16 chr16_85894555     ASom    A    G        0      0        2 
  16 chr16_85894555     HCab    A    G      0.5      1        2 
  16 chr16_85894555     HPrz    A    G        0      0        2 
  16 chr16_85894555     ZBoe    A    G        0      0        2 
  16 chr16_85894555     ZGre    A    G        0      0        2 
  16 chr16_85894555     ZHar    A    G        0      0        2 
  16 chr16_85894555   Sample    A    G        0      0        2 
  16 chr16_85898460     AAsi    A    G        0      0        2 
  16 chr16_85898460     AKia    A    G        0      0        2 
  16 chr16_85898460     AOna    A    G      0.5      1        2 
  16 chr16_85898460     ASom    A    G        0      0        2 
  16 chr16_85898460     HCab    A    G        0      0        2 
  16 chr16_85898460     HPrz    A    G        0      0        2 
  16 chr16_85898460     ZBoe    A    G        0      0        2 
  16 chr16_85898460     ZGre    A    G        0      0        2 
  16 chr16_85898460     ZHar    A    G        0      0        2 
  16 chr16_85898460   Sample    A    G        0      0        2 
  16 chr16_85905289     AAsi    T    G        0      0        2 
  16 chr16_85905289     AKia    T    G        0      0        2 
  16 chr16_85905289     AOna    T    G        0      0        2 
  16 chr16_85905289     ASom    T    G        0      0        2 
  16 chr16_85905289     HCab    T    G      0.5      1        2 
  16 chr16_85905289     HPrz    T    G        0      0        2 
  16 chr16_85905289     ZBoe    T    G        0      0        2 
  16 chr16_85905289     ZGre    T    G        0      0        2 
  16 chr16_85905289     ZHar    T    G        0      0        2 
  16 chr16_85905289   Sample    T    G        0      0        2 
  16 chr16_85906189     AAsi    T    C        0      0        2 
  16 chr16_85906189     AKia    T    C        0      0        2 
  16 chr16_85906189     AOna    T    C        0      0        2 
  16 chr16_85906189     ASom    T    C        0      0        2 
  16 chr16_85906189     HCab    T    C        0      0        2 
  16 chr16_85906189     HPrz    T    C        0      0        2 
  16 chr16_85906189     ZBoe    T    C      0.5      1        2 
  16 chr16_85906189     ZGre    T    C        0      0        2 
  16 chr16_85906189     ZHar    T    C        0      0        2 
  16 chr16_85906189   Sample    T    C        0      0        2 
  16 chr16_85907809     AAsi    T    C        0      0        2 
  16 chr16_85907809     AKia    T    C        0      0        2 
  16 chr16_85907809     AOna    T    C        0      0        2 
  16 chr16_85907809     ASom    T    C        0      0        2 
  16 chr16_85907809     HCab    T    C        1      2        2 
  16 chr16_85907809     HPrz    T    C        1      2        2 
  16 chr16_85907809     ZBoe    T    C        0      0        2 
  16 chr16_85907809     ZGre    T    C        0      0        2 
  16 chr16_85907809     ZHar    T    C        0      0        2 
  16 chr16_85907809   Sample    T    C        0      0        2 
  16 chr16_85916395     AAsi    A    G        0      0        2 
  16 chr16_85916395     AKia    A    G        0      0        2 
  16 chr16_85916395     AOna    A    G        0      0        2 
  16 chr16_85916395     ASom    A    G        0      0        2 
  16 chr16_85916395     HCab    A    G      0.5      1        2 
  16 chr16_85916395     HPrz    A    G        0      0        2 
  16 chr16_85916395     ZBoe    A    G        0      0        2 
  16 chr16_85916395     ZGre    A    G        0      0        2 
  16 chr16_85916395     ZHar    A    G        0      0        2 
  16 chr16_85916395   Sample    A    G        0      0        2 
  16 chr16_85917421     AAsi    G    T        0      0        2 
  16 chr16_85917421     AKia    G    T        0      0        2 
  16 chr16_85917421     AOna    G    T        0      0        2 
  16 chr16_85917421     ASom    G    T        0      0        2 
  16 chr16_85917421     HCab    G    T        0      0        2 
  16 chr16_85917421     HPrz    G    T        0      0        2 
  16 chr16_85917421     ZBoe    G    T        0      0        2 
  16 chr16_85917421     ZGre    G    T        1      2        2 
  16 chr16_85917421     ZHar    G    T        0      0        2 
  16 chr16_85917421   Sample    G    T        0      0        2 
  16 chr16_85917707     AAsi    T    C      0.5      1        2 
  16 chr16_85917707     AKia    T    C        0      0        2 
  16 chr16_85917707     AOna    T    C        0      0        2 
  16 chr16_85917707     ASom    T    C        0      0        2 
  16 chr16_85917707     HCab    T    C        0      0        2 
  16 chr16_85917707     HPrz    T    C        0      0        2 
  16 chr16_85917707     ZBoe    T    C        0      0        2 
  16 chr16_85917707     ZGre    T    C        0      0        2 
  16 chr16_85917707     ZHar    T    C        0      0        2 
  16 chr16_85917707   Sample    T    C        0      0        2 
  16 chr16_85921417     AAsi    T    C        0      0        2 
  16 chr16_85921417     AKia    T    C        0      0        2 
  16 chr16_85921417     AOna    T    C        0      0        2 
  16 chr16_85921417     ASom    T    C        0      0        2 
  16 chr16_85921417     HCab    T    C        0      0        2 
  16 chr16_85921417     HPrz    T    C        0      0        2 
  16 chr16_85921417     ZBoe    T    C      0.5      1        2 
  16 chr16_85921417     ZGre    T    C        0      0        2 
  16 chr16_85921417     ZHar    T    C        0      0        2 
  16 chr16_85921417   Sample    T    C        0      0        2 
  16 chr16_85928768     AAsi    C    T        0      0        2 
  16 chr16_85928768     AKia    C    T        1      2        2 
  16 chr16_85928768     AOna    C    T        1      2        2 
  16 chr16_85928768     ASom    C    T        0      0        2 
  16 chr16_85928768     HCab    C    T        0      0        2 
  16 chr16_85928768     HPrz    C    T        0      0        2 
  16 chr16_85928768     ZBoe    C    T        0      0        2 
  16 chr16_85928768     ZGre    C    T        0      0        2 
  16 chr16_85928768     ZHar    C    T        0      0        2 
  16 chr16_85928768   Sample    C    T        0      0        2 
  16 chr16_85931381     AAsi    A    G        0      0        2 
  16 chr16_85931381     AKia    A    G        0      0        2 
  16 chr16_85931381     AOna    A    G        0      0        2 
  16 chr16_85931381     ASom    A    G        0      0        2 
  16 chr16_85931381     HCab    A    G        0      0        2 
  16 chr16_85931381     HPrz    A    G        0      0        2 
  16 chr16_85931381     ZBoe    A    G      0.5      1        2 
  16 chr16_85931381     ZGre    A    G        0      0        2 
  16 chr16_85931381     ZHar    A    G        0      0        2 
  16 chr16_85931381   Sample    A    G        0      0        2 
  16 chr16_85933637     AAsi    A    C        0      0        2 
  16 chr16_85933637     AKia    A    C        0      0        2 
  16 chr16_85933637     AOna    A    C      0.5      1        2 
  16 chr16_85933637     ASom    A    C        0      0        2 
  16 chr16_85933637     HCab    A    C        0      0        2 
  16 chr16_85933637     HPrz    A    C        0      0        2 
  16 chr16_85933637     ZBoe    A    C        0      0        2 
  16 chr16_85933637     ZGre    A    C        0      0        2 
  16 chr16_85933637     ZHar    A    C        0      0        2 
  16 chr16_85933637   Sample    A    C        0      0        2 
  16 chr16_85940613     AAsi    C    T        0      0        2 
  16 chr16_85940613     AKia    C    T        0      0        2 
  16 chr16_85940613     AOna    C    T        0      0        2 
  16 chr16_85940613     ASom    C    T        0      0        2 
  16 chr16_85940613     HCab    C    T        1      2        2 
  16 chr16_85940613     HPrz    C    T        1      2        2 
  16 chr16_85940613     ZBoe    C    T        0      0        2 
  16 chr16_85940613     ZGre    C    T        0      0        2 
  16 chr16_85940613     ZHar    C    T        0      0        2 
  16 chr16_85940613   Sample    C    T        0      0        2 
  16 chr16_85943142     AAsi    A    G        0      0        2 
  16 chr16_85943142     AKia    A    G        0      0        2 
  16 chr16_85943142     AOna    A    G      0.5      1        2 
  16 chr16_85943142     ASom    A    G        0      0        2 
  16 chr16_85943142     HCab    A    G        0      0        2 
  16 chr16_85943142     HPrz    A    G        0      0        2 
  16 chr16_85943142     ZBoe    A    G        0      0        2 
  16 chr16_85943142     ZGre    A    G        0      0        2 
  16 chr16_85943142     ZHar    A    G        0      0        2 
  16 chr16_85943142   Sample    A    G        0      0        2 
  16 chr16_85953267     AAsi    G    T        0      0        2 
  16 chr16_85953267     AKia    G    T        0      0        2 
  16 chr16_85953267     AOna    G    T        0      0        2 
  16 chr16_85953267     ASom    G    T        0      0        2 
  16 chr16_85953267     HCab    G    T      0.5      1        2 
  16 chr16_85953267     HPrz    G    T        0      0        2 
  16 chr16_85953267     ZBoe    G    T        0      0        2 
  16 chr16_85953267     ZGre    G    T        0      0        2 
  16 chr16_85953267     ZHar    G    T        0      0        2 
  16 chr16_85953267   Sample    G    T        0      0        2 
  16 chr16_85961039     AAsi    A    G        0      0        2 
  16 chr16_85961039     AKia    A    G        0      0        2 
  16 chr16_85961039     AOna    A    G        0      0        2 
  16 chr16_85961039     ASom    A    G        0      0        2 
  16 chr16_85961039     HCab    A    G        0      0        2 
  16 chr16_85961039     HPrz    A    G      0.5      1        2 
  16 chr16_85961039     ZBoe    A    G        0      0        2 
  16 chr16_85961039     ZGre    A    G        0      0        2 
  16 chr16_85961039     ZHar    A    G        0      0        2 
  16 chr16_85961039   Sample    A    G        0      0        2 
  16 chr16_85961955     AAsi    T    A        0      0        2 
  16 chr16_85961955     AKia    T    A        0      0        2 
  16 chr16_85961955     AOna    T    A        0      0        2 
  16 chr16_85961955     ASom    T    A        0      0        2 
  16 chr16_85961955     HCab    T    A        0      0        2 
  16 chr16_85961955     HPrz    T    A      0.5      1        2 
  16 chr16_85961955     ZBoe    T    A        0      0        2 
  16 chr16_85961955     ZGre    T    A        0      0        2 
  16 chr16_85961955     ZHar    T    A        0      0        2 
  16 chr16_85961955   Sample    T    A        0      0        2 
  16 chr16_85962017     AAsi    G    A        0      0        2 
  16 chr16_85962017     AKia    G    A        0      0        2 
  16 chr16_85962017     AOna    G    A        0      0        2 
  16 chr16_85962017     ASom    G    A        0      0        2 
  16 chr16_85962017     HCab    G    A        1      2        2 
  16 chr16_85962017     HPrz    G    A        1      2        2 
  16 chr16_85962017     ZBoe    G    A        0      0        2 
  16 chr16_85962017     ZGre    G    A        0      0        2 
  16 chr16_85962017     ZHar    G    A        0      0        2 
  16 chr16_85962017   Sample    G    A        0      0        2 
  16 chr16_85965405     AAsi    A    T        0      0        2 
  16 chr16_85965405     AKia    A    T        0      0        2 
  16 chr16_85965405     AOna    A    T        0      0        2 
  16 chr16_85965405     ASom    A    T        0      0        2 
  16 chr16_85965405     HCab    A    T        1      2        2 
  16 chr16_85965405     HPrz    A    T        1      2        2 
  16 chr16_85965405     ZBoe    A    T        0      0        2 
  16 chr16_85965405     ZGre    A    T        0      0        2 
  16 chr16_85965405     ZHar    A    T        0      0        2 
  16 chr16_85965405   Sample    A    T        0      0        2 
  16 chr16_85966558     AAsi    A    G        0      0        2 
  16 chr16_85966558     AKia    A    G        0      0        2 
  16 chr16_85966558     AOna    A    G        0      0        2 
  16 chr16_85966558     ASom    A    G        0      0        2 
  16 chr16_85966558     HCab    A    G      0.5      1        2 
  16 chr16_85966558     HPrz    A    G        0      0        2 
  16 chr16_85966558     ZBoe    A    G        0      0        2 
  16 chr16_85966558     ZGre    A    G        0      0        2 
  16 chr16_85966558     ZHar    A    G        0      0        2 
  16 chr16_85966558   Sample    A    G        0      0        2 
  16 chr16_85976517     AAsi    T    C        0      0        2 
  16 chr16_85976517     AKia    T    C        0      0        2 
  16 chr16_85976517     AOna    T    C        0      0        2 
  16 chr16_85976517     ASom    T    C        0      0        2 
  16 chr16_85976517     HCab    T    C        0      0        2 
  16 chr16_85976517     HPrz    T    C        0      0        2 
  16 chr16_85976517     ZBoe    T    C        0      0        2 
  16 chr16_85976517     ZGre    T    C        1      2        2 
  16 chr16_85976517     ZHar    T    C        0      0        2 
  16 chr16_85976517   Sample    T    C        0      0        2 
  16 chr16_85979962     AAsi    T    G        0      0        2 
  16 chr16_85979962     AKia    T    G        0      0        2 
  16 chr16_85979962     AOna    T    G        0      0        2 
  16 chr16_85979962     ASom    T    G        0      0        2 
  16 chr16_85979962     HCab    T    G        0      0        2 
  16 chr16_85979962     HPrz    T    G      0.5      1        2 
  16 chr16_85979962     ZBoe    T    G        0      0        2 
  16 chr16_85979962     ZGre    T    G        0      0        2 
  16 chr16_85979962     ZHar    T    G        0      0        2 
  16 chr16_85979962   Sample    T    G        0      0        2 
  16 chr16_85980469     AAsi    A    G        0      0        2 
  16 chr16_85980469     AKia    A    G        1      2        2 
  16 chr16_85980469     AOna    A    G        0      0        2 
  16 chr16_85980469     ASom    A    G        0      0        2 
  16 chr16_85980469     HCab    A    G        0      0        2 
  16 chr16_85980469     HPrz    A    G        0      0        2 
  16 chr16_85980469     ZBoe    A    G        0      0        2 
  16 chr16_85980469     ZGre    A    G        0      0        2 
  16 chr16_85980469     ZHar    A    G        0      0        2 
  16 chr16_85980469   Sample    A    G        0      0        2 
  16 chr16_85983416     AAsi    G    A        0      0        2 
  16 chr16_85983416     AKia    G    A        0      0        2 
  16 chr16_85983416     AOna    G    A        0      0        2 
  16 chr16_85983416     ASom    G    A        0      0        2 
  16 chr16_85983416     HCab    G    A      0.5      1        2 
  16 chr16_85983416     HPrz    G    A        0      0        2 
  16 chr16_85983416     ZBoe    G    A        0      0        2 
  16 chr16_85983416     ZGre    G    A        0      0        2 
  16 chr16_85983416     ZHar    G    A        0      0        2 
  16 chr16_85983416   Sample    G    A        0      0        2 
  16 chr16_85990597     AAsi    C    G        0      0        2 
  16 chr16_85990597     AKia    C    G        0      0        2 
  16 chr16_85990597     AOna    C    G        0      0        2 
  16 chr16_85990597     ASom    C    G        0      0        2 
  16 chr16_85990597     HCab    C    G        0      0        2 
  16 chr16_85990597     HPrz    C    G      0.5      1        2 
  16 chr16_85990597     ZBoe    C    G        0      0        2 
  16 chr16_85990597     ZGre    C    G        0      0        2 
  16 chr16_85990597     ZHar    C    G        0      0        2 
  16 chr16_85990597   Sample    C    G        0      0        2 
  16 chr16_85995641     AAsi    G    C        0      0        2 
  16 chr16_85995641     AKia    G    C        0      0        2 
  16 chr16_85995641     AOna    G    C        0      0        2 
  16 chr16_85995641     ASom    G    C        0      0        2 
  16 chr16_85995641     HCab    G    C        0      0        2 
  16 chr16_85995641     HPrz    G    C        0      0        2 
  16 chr16_85995641     ZBoe    G    C      0.5      1        2 
  16 chr16_85995641     ZGre    G    C        0      0        2 
  16 chr16_85995641     ZHar    G    C        0      0        2 
  16 chr16_85995641   Sample    G    C        0      0        2 
  16 chr16_85997129     AAsi    A    G        0      0        2 
  16 chr16_85997129     AKia    A    G        0      0        2 
  16 chr16_85997129     AOna    A    G        0      0        2 
  16 chr16_85997129     ASom    A    G        0      0        2 
  16 chr16_85997129     HCab    A    G      0.5      1        2 
  16 chr16_85997129     HPrz    A    G      0.5      1        2 
  16 chr16_85997129     ZBoe    A    G        0      0        2 
  16 chr16_85997129     ZGre    A    G        0      0        2 
  16 chr16_85997129     ZHar    A    G        0      0        2 
  16 chr16_85997129   Sample    A    G        0      0        2 
  16 chr16_85997393     AAsi    T    C        0      0        2 
  16 chr16_85997393     AKia    T    C        0      0        2 
  16 chr16_85997393     AOna    T    C        0      0        2 
  16 chr16_85997393     ASom    T    C        0      0        2 
  16 chr16_85997393     HCab    T    C        0      0        2 
  16 chr16_85997393     HPrz    T    C        0      0        2 
  16 chr16_85997393     ZBoe    T    C        0      0        2 
  16 chr16_85997393     ZGre    T    C        1      2        2 
  16 chr16_85997393     ZHar    T    C        0      0        2 
  16 chr16_85997393   Sample    T    C        0      0        2 
  16 chr16_86008672     AAsi    C    T        0      0        2 
  16 chr16_86008672     AKia    C    T        0      0        2 
  16 chr16_86008672     AOna    C    T        0      0        2 
  16 chr16_86008672     ASom    C    T        0      0        2 
  16 chr16_86008672     HCab    C    T        1      2        2 
  16 chr16_86008672     HPrz    C    T        1      2        2 
  16 chr16_86008672     ZBoe    C    T        0      0        2 
  16 chr16_86008672     ZGre    C    T        0      0        2 
  16 chr16_86008672     ZHar    C    T        0      0        2 
  16 chr16_86008672   Sample    C    T        0      0        2 
  16 chr16_86008916     AAsi    T    C        0      0        2 
  16 chr16_86008916     AKia    T    C        0      0        2 
  16 chr16_86008916     AOna    T    C        0      0        2 
  16 chr16_86008916     ASom    T    C        0      0        2 
  16 chr16_86008916     HCab    T    C      0.5      1        2 
  16 chr16_86008916     HPrz    T    C      0.5      1        2 
  16 chr16_86008916     ZBoe    T    C        0      0        2 
  16 chr16_86008916     ZGre    T    C        0      0        2 
  16 chr16_86008916     ZHar    T    C        0      0        2 
  16 chr16_86008916   Sample    T    C        0      0        2 
  16 chr16_86009568     AAsi    T    C        0      0        2 
  16 chr16_86009568     AKia    T    C        0      0        2 
  16 chr16_86009568     AOna    T    C        0      0        2 
  16 chr16_86009568     ASom    T    C        0      0        2 
  16 chr16_86009568     HCab    T    C      0.5      1        2 
  16 chr16_86009568     HPrz    T    C      0.5      1        2 
  16 chr16_86009568     ZBoe    T    C        0      0        2 
  16 chr16_86009568     ZGre    T    C        0      0        2 
  16 chr16_86009568     ZHar    T    C        0      0        2 
  16 chr16_86009568   Sample    T    C        0      0        2 
  16 chr16_86009969     AAsi    C    T        0      0        2 
  16 chr16_86009969     AKia    C    T        0      0        2 
  16 chr16_86009969     AOna    C    T        0      0        2 
  16 chr16_86009969     ASom    C    T        0      0        2 
  16 chr16_86009969     HCab    C    T        1      2        2 
  16 chr16_86009969     HPrz    C    T        1      2        2 
  16 chr16_86009969     ZBoe    C    T        0      0        2 
  16 chr16_86009969     ZGre    C    T        0      0        2 
  16 chr16_86009969     ZHar    C    T        0      0        2 
  16 chr16_86009969   Sample    C    T        0      0        2 
  16 chr16_86010379     AAsi    G    A        0      0        2 
  16 chr16_86010379     AKia    G    A        0      0        2 
  16 chr16_86010379     AOna    G    A        0      0        2 
  16 chr16_86010379     ASom    G    A        0      0        2 
  16 chr16_86010379     HCab    G    A        0      0        2 
  16 chr16_86010379     HPrz    G    A        0      0        2 
  16 chr16_86010379     ZBoe    G    A        0      0        2 
  16 chr16_86010379     ZGre    G    A        0      0        2 
  16 chr16_86010379     ZHar    G    A        1      2        2 
  16 chr16_86010379   Sample    G    A        0      0        2 
  16 chr16_86016226     AAsi    C    G        0      0        2 
  16 chr16_86016226     AKia    C    G        0      0        2 
  16 chr16_86016226     AOna    C    G        0      0        2 
  16 chr16_86016226     ASom    C    G        1      2        2 
  16 chr16_86016226     HCab    C    G        0      0        2 
  16 chr16_86016226     HPrz    C    G        0      0        2 
  16 chr16_86016226     ZBoe    C    G        0      0        2 
  16 chr16_86016226     ZGre    C    G        0      0        2 
  16 chr16_86016226     ZHar    C    G        0      0        2 
  16 chr16_86016226   Sample    C    G        0      0        2 
  16 chr16_86020399     AAsi    A    G        0      0        2 
  16 chr16_86020399     AKia    A    G        0      0        2 
  16 chr16_86020399     AOna    A    G        0      0        2 
  16 chr16_86020399     ASom    A    G        0      0        2 
  16 chr16_86020399     HCab    A    G        0      0        2 
  16 chr16_86020399     HPrz    A    G        0      0        2 
  16 chr16_86020399     ZBoe    A    G        0      0        2 
  16 chr16_86020399     ZGre    A    G        0      0        2 
  16 chr16_86020399     ZHar    A    G      0.5      1        2 
  16 chr16_86020399   Sample    A    G        0      0        2 
  16 chr16_86020451     AAsi    G    C        0      0        2 
  16 chr16_86020451     AKia    G    C        0      0        2 
  16 chr16_86020451     AOna    G    C        0      0        2 
  16 chr16_86020451     ASom    G    C        0      0        2 
  16 chr16_86020451     HCab    G    C        1      2        2 
  16 chr16_86020451     HPrz    G    C        1      2        2 
  16 chr16_86020451     ZBoe    G    C        0      0        2 
  16 chr16_86020451     ZGre    G    C        0      0        2 
  16 chr16_86020451     ZHar    G    C        0      0        2 
  16 chr16_86020451   Sample    G    C        0      0        2 
  16 chr16_86022595     AAsi    C    A        0      0        2 
  16 chr16_86022595     AKia    C    A        0      0        2 
  16 chr16_86022595     AOna    C    A        0      0        2 
  16 chr16_86022595     ASom    C    A        0      0        2 
  16 chr16_86022595     HCab    C    A        0      0        2 
  16 chr16_86022595     HPrz    C    A        0      0        2 
  16 chr16_86022595     ZBoe    C    A      0.5      1        2 
  16 chr16_86022595     ZGre    C    A        0      0        2 
  16 chr16_86022595     ZHar    C    A        0      0        2 
  16 chr16_86022595   Sample    C    A        0      0        2 
  16 chr16_86024339     AAsi    G    C        0      0        2 
  16 chr16_86024339     AKia    G    C      0.5      1        2 
  16 chr16_86024339     AOna    G    C        1      2        2 
  16 chr16_86024339     ASom    G    C        0      0        2 
  16 chr16_86024339     HCab    G    C        0      0        2 
  16 chr16_86024339     HPrz    G    C        0      0        2 
  16 chr16_86024339     ZBoe    G    C      0.5      1        2 
  16 chr16_86024339     ZGre    G    C        0      0        2 
  16 chr16_86024339     ZHar    G    C        0      0        2 
  16 chr16_86024339   Sample    G    C        0      0        2 
  16 chr16_86028709     AAsi    T    C        0      0        2 
  16 chr16_86028709     AKia    T    C        0      0        2 
  16 chr16_86028709     AOna    T    C        0      0        2 
  16 chr16_86028709     ASom    T    C        0      0        2 
  16 chr16_86028709     HCab    T    C        1      2        2 
  16 chr16_86028709     HPrz    T    C        1      2        2 
  16 chr16_86028709     ZBoe    T    C        0      0        2 
  16 chr16_86028709     ZGre    T    C        0      0        2 
  16 chr16_86028709     ZHar    T    C        0      0        2 
  16 chr16_86028709   Sample    T    C        0      0        2 
  16 chr16_86033039     AAsi    G    A        0      0        2 
  16 chr16_86033039     AKia    G    A        0      0        2 
  16 chr16_86033039     AOna    G    A        0      0        2 
  16 chr16_86033039     ASom    G    A        0      0        2 
  16 chr16_86033039     HCab    G    A        0      0        2 
  16 chr16_86033039     HPrz    G    A        0      0        2 
  16 chr16_86033039     ZBoe    G    A        0      0        2 
  16 chr16_86033039     ZGre    G    A        0      0        2 
  16 chr16_86033039     ZHar    G    A        1      2        2 
  16 chr16_86033039   Sample    G    A        0      0        2 
  16 chr16_86038182     AAsi    C    G        0      0        2 
  16 chr16_86038182     AKia    C    G        0      0        2 
  16 chr16_86038182     AOna    C    G        0      0        2 
  16 chr16_86038182     ASom    C    G        0      0        2 
  16 chr16_86038182     HCab    C    G        1      2        2 
  16 chr16_86038182     HPrz    C    G        1      2        2 
  16 chr16_86038182     ZBoe    C    G        0      0        2 
  16 chr16_86038182     ZGre    C    G        0      0        2 
  16 chr16_86038182     ZHar    C    G        0      0        2 
  16 chr16_86038182   Sample    C    G        0      0        2 
  16 chr16_86039873     AAsi    A    G        0      0        2 
  16 chr16_86039873     AKia    A    G        0      0        2 
  16 chr16_86039873     AOna    A    G        0      0        2 
  16 chr16_86039873     ASom    A    G        1      2        2 
  16 chr16_86039873     HCab    A    G        0      0        2 
  16 chr16_86039873     HPrz    A    G        0      0        2 
  16 chr16_86039873     ZBoe    A    G        0      0        2 
  16 chr16_86039873     ZGre    A    G      0.5      1        2 
  16 chr16_86039873     ZHar    A    G        0      0        2 
  16 chr16_86039873   Sample    A    G        0      0        2 
  16 chr16_86042736     AAsi    T    C        0      0        2 
  16 chr16_86042736     AKia    T    C        0      0        2 
  16 chr16_86042736     AOna    T    C        0      0        2 
  16 chr16_86042736     ASom    T    C        0      0        2 
  16 chr16_86042736     HCab    T    C        0      0        2 
  16 chr16_86042736     HPrz    T    C        0      0        2 
  16 chr16_86042736     ZBoe    T    C      0.5      1        2 
  16 chr16_86042736     ZGre    T    C        1      2        2 
  16 chr16_86042736     ZHar    T    C        0      0        2 
  16 chr16_86042736   Sample    T    C        0      0        2 
  16 chr16_86051373     AAsi    A    G        0      0        2 
  16 chr16_86051373     AKia    A    G        0      0        2 
  16 chr16_86051373     AOna    A    G        0      0        2 
  16 chr16_86051373     ASom    A    G        0      0        2 
  16 chr16_86051373     HCab    A    G        0      0        2 
  16 chr16_86051373     HPrz    A    G        0      0        2 
  16 chr16_86051373     ZBoe    A    G        0      0        2 
  16 chr16_86051373     ZGre    A    G        0      0        2 
  16 chr16_86051373     ZHar    A    G        1      2        2 
  16 chr16_86051373   Sample    A    G        0      0        2 
  16 chr16_86053002     AAsi    C    G        1      2        2 
  16 chr16_86053002     AKia    C    G        0      0        2 
  16 chr16_86053002     AOna    C    G        0      0        2 
  16 chr16_86053002     ASom    C    G        1      2        2 
  16 chr16_86053002     HCab    C    G        0      0        2 
  16 chr16_86053002     HPrz    C    G        0      0        2 
  16 chr16_86053002     ZBoe    C    G        0      0        2 
  16 chr16_86053002     ZGre    C    G        0      0        2 
  16 chr16_86053002     ZHar    C    G        0      0        2 
  16 chr16_86053002   Sample    C    G        1      2        2 
  16 chr16_86058632     AAsi    C    T        0      0        2 
  16 chr16_86058632     AKia    C    T        0      0        2 
  16 chr16_86058632     AOna    C    T        0      0        2 
  16 chr16_86058632     ASom    C    T        0      0        2 
  16 chr16_86058632     HCab    C    T        1      2        2 
  16 chr16_86058632     HPrz    C    T        1      2        2 
  16 chr16_86058632     ZBoe    C    T        0      0        2 
  16 chr16_86058632     ZGre    C    T        0      0        2 
  16 chr16_86058632     ZHar    C    T        0      0        2 
  16 chr16_86058632   Sample    C    T        0      0        2 
  16 chr16_86059687     AAsi    G    C        0      0        2 
  16 chr16_86059687     AKia    G    C        0      0        2 
  16 chr16_86059687     AOna    G    C        0      0        2 
  16 chr16_86059687     ASom    G    C        0      0        2 
  16 chr16_86059687     HCab    G    C        1      2        2 
  16 chr16_86059687     HPrz    G    C        1      2        2 
  16 chr16_86059687     ZBoe    G    C        0      0        2 
  16 chr16_86059687     ZGre    G    C        0      0        2 
  16 chr16_86059687     ZHar    G    C        0      0        2 
  16 chr16_86059687   Sample    G    C        0      0        2 
  16 chr16_86060724     AAsi    C    T        0      0        2 
  16 chr16_86060724     AKia    C    T        0      0        2 
  16 chr16_86060724     AOna    C    T        0      0        2 
  16 chr16_86060724     ASom    C    T        0      0        2 
  16 chr16_86060724     HCab    C    T        1      2        2 
  16 chr16_86060724     HPrz    C    T        1      2        2 
  16 chr16_86060724     ZBoe    C    T        0      0        2 
  16 chr16_86060724     ZGre    C    T        0      0        2 
  16 chr16_86060724     ZHar    C    T        0      0        2 
  16 chr16_86060724   Sample    C    T        0      0        2 
  16 chr16_86060830     AAsi    T    C        0      0        2 
  16 chr16_86060830     AKia    T    C        0      0        2 
  16 chr16_86060830     AOna    T    C        0      0        2 
  16 chr16_86060830     ASom    T    C        0      0        2 
  16 chr16_86060830     HCab    T    C        0      0        2 
  16 chr16_86060830     HPrz    T    C        0      0        2 
  16 chr16_86060830     ZBoe    T    C        0      0        2 
  16 chr16_86060830     ZGre    T    C      0.5      1        2 
  16 chr16_86060830     ZHar    T    C        0      0        2 
  16 chr16_86060830   Sample    T    C        0      0        2 
  16 chr16_86076793     AAsi    G    A        0      0        2 
  16 chr16_86076793     AKia    G    A        0      0        2 
  16 chr16_86076793     AOna    G    A        0      0        2 
  16 chr16_86076793     ASom    G    A        0      0        2 
  16 chr16_86076793     HCab    G    A        0      0        2 
  16 chr16_86076793     HPrz    G    A        0      0        2 
  16 chr16_86076793     ZBoe    G    A        1      2        2 
  16 chr16_86076793     ZGre    G    A        0      0        2 
  16 chr16_86076793     ZHar    G    A        0      0        2 
  16 chr16_86076793   Sample    G    A        0      0        2 
  16 chr16_86079573     AAsi    A    G        0      0        2 
  16 chr16_86079573     AKia    A    G        0      0        2 
  16 chr16_86079573     AOna    A    G        0      0        2 
  16 chr16_86079573     ASom    A    G        0      0        2 
  16 chr16_86079573     HCab    A    G        0      0        2 
  16 chr16_86079573     HPrz    A    G        0      0        2 
  16 chr16_86079573     ZBoe    A    G      0.5      1        2 
  16 chr16_86079573     ZGre    A    G        0      0        2 
  16 chr16_86079573     ZHar    A    G        0      0        2 
  16 chr16_86079573   Sample    A    G        0      0        2 
  16 chr16_86080853     AAsi    G    A        0      0        2 
  16 chr16_86080853     AKia    G    A        0      0        2 
  16 chr16_86080853     AOna    G    A        1      2        2 
  16 chr16_86080853     ASom    G    A        0      0        2 
  16 chr16_86080853     HCab    G    A        0      0        2 
  16 chr16_86080853     HPrz    G    A        0      0        2 
  16 chr16_86080853     ZBoe    G    A        0      0        2 
  16 chr16_86080853     ZGre    G    A        0      0        2 
  16 chr16_86080853     ZHar    G    A        0      0        2 
  16 chr16_86080853   Sample    G    A        0      0        2 
  16 chr16_86084709     AAsi    T    C        0      0        2 
  16 chr16_86084709     AKia    T    C        0      0        2 
  16 chr16_86084709     AOna    T    C        0      0        2 
  16 chr16_86084709     ASom    T    C        0      0        2 
  16 chr16_86084709     HCab    T    C        0      0        2 
  16 chr16_86084709     HPrz    T    C      0.5      1        2 
  16 chr16_86084709     ZBoe    T    C        0      0        2 
  16 chr16_86084709     ZGre    T    C        0      0        2 
  16 chr16_86084709     ZHar    T    C        0      0        2 
  16 chr16_86084709   Sample    T    C        0      0        2 
  16 chr16_86104125     AAsi    C    G        0      0        2 
  16 chr16_86104125     AKia    C    G        0      0        2 
  16 chr16_86104125     AOna    C    G        0      0        2 
  16 chr16_86104125     ASom    C    G        0      0        2 
  16 chr16_86104125     HCab    C    G        0      0        2 
  16 chr16_86104125     HPrz    C    G        0      0        2 
  16 chr16_86104125     ZBoe    C    G        0      0        2 
  16 chr16_86104125     ZGre    C    G        0      0        2 
  16 chr16_86104125     ZHar    C    G        1      2        2 
  16 chr16_86104125   Sample    C    G        0      0        2 
  16 chr16_86128381     AAsi    C    T        0      0        2 
  16 chr16_86128381     AKia    C    T      0.5      1        2 
  16 chr16_86128381     AOna    C    T        1      2        2 
  16 chr16_86128381     ASom    C    T        0      0        2 
  16 chr16_86128381     HCab    C    T        0      0        2 
  16 chr16_86128381     HPrz    C    T        0      0        2 
  16 chr16_86128381     ZBoe    C    T        0      0        2 
  16 chr16_86128381     ZGre    C    T        0      0        2 
  16 chr16_86128381     ZHar    C    T        0      0        2 
  16 chr16_86128381   Sample    C    T        0      0        2 
  16 chr16_86133172     AAsi    A    G        1      2        2 
  16 chr16_86133172     AKia    A    G        0      0        2 
  16 chr16_86133172     AOna    A    G        0      0        2 
  16 chr16_86133172     ASom    A    G        1      2        2 
  16 chr16_86133172     HCab    A    G        0      0        2 
  16 chr16_86133172     HPrz    A    G        0      0        2 
  16 chr16_86133172     ZBoe    A    G        0      0        2 
  16 chr16_86133172     ZGre    A    G        0      0        2 
  16 chr16_86133172     ZHar    A    G        0      0        2 
  16 chr16_86133172   Sample    A    G        1      2        2 
  16 chr16_86134685     AAsi    T    C        0      0        2 
  16 chr16_86134685     AKia    T    C        0      0        2 
  16 chr16_86134685     AOna    T    C        0      0        2 
  16 chr16_86134685     ASom    T    C        0      0        2 
  16 chr16_86134685     HCab    T    C        0      0        2 
  16 chr16_86134685     HPrz    T    C        0      0        2 
  16 chr16_86134685     ZBoe    T    C        0      0        2 
  16 chr16_86134685     ZGre    T    C        1      2        2 
  16 chr16_86134685     ZHar    T    C        0      0        2 
  16 chr16_86134685   Sample    T    C        0      0        2 
  16 chr16_86138039     AAsi    C    T      0.5      1        2 
  16 chr16_86138039     AKia    C    T        0      0        2 
  16 chr16_86138039     AOna    C    T        0      0        2 
  16 chr16_86138039     ASom    C    T        0      0        2 
  16 chr16_86138039     HCab    C    T        0      0        2 
  16 chr16_86138039     HPrz    C    T        0      0        2 
  16 chr16_86138039     ZBoe    C    T        0      0        2 
  16 chr16_86138039     ZGre    C    T        0      0        2 
  16 chr16_86138039     ZHar    C    T        0      0        2 
  16 chr16_86138039   Sample    C    T        0      0        2 
  16 chr16_86144614     AAsi    G    A        0      0        2 
  16 chr16_86144614     AKia    G    A        0      0        2 
  16 chr16_86144614     AOna    G    A        0      0        2 
  16 chr16_86144614     ASom    G    A        0      0        2 
  16 chr16_86144614     HCab    G    A        1      2        2 
  16 chr16_86144614     HPrz    G    A        1      2        2 
  16 chr16_86144614     ZBoe    G    A        0      0        2 
  16 chr16_86144614     ZGre    G    A        0      0        2 
  16 chr16_86144614     ZHar    G    A        0      0        2 
  16 chr16_86144614   Sample    G    A        0      0        2 
  16 chr16_86152861     AAsi    A    C        0      0        2 
  16 chr16_86152861     AKia    A    C        0      0        2 
  16 chr16_86152861     AOna    A    C        0      0        2 
  16 chr16_86152861     ASom    A    C        0      0        2 
  16 chr16_86152861     HCab    A    C        0      0        2 
  16 chr16_86152861     HPrz    A    C        0      0        2 
  16 chr16_86152861     ZBoe    A    C        0      0        2 
  16 chr16_86152861     ZGre    A    C        0      0        2 
  16 chr16_86152861     ZHar    A    C        1      2        2 
  16 chr16_86152861   Sample    A    C        0      0        2 
  16 chr16_86154714     AAsi    C    T        0      0        2 
  16 chr16_86154714     AKia    C    T        0      0        2 
  16 chr16_86154714     AOna    C    T        0      0        2 
  16 chr16_86154714     ASom    C    T        0      0        2 
  16 chr16_86154714     HCab    C    T        0      0        2 
  16 chr16_86154714     HPrz    C    T        0      0        2 
  16 chr16_86154714     ZBoe    C    T        0      0        2 
  16 chr16_86154714     ZGre    C    T        1      2        2 
  16 chr16_86154714     ZHar    C    T        0      0        2 
  16 chr16_86154714   Sample    C    T        0      0        2 
  16 chr16_86155232     AAsi    C    T        0      0        2 
  16 chr16_86155232     AKia    C    T        0      0        2 
  16 chr16_86155232     AOna    C    T        0      0        2 
  16 chr16_86155232     ASom    C    T        0      0        2 
  16 chr16_86155232     HCab    C    T        1      2        2 
  16 chr16_86155232     HPrz    C    T        1      2        2 
  16 chr16_86155232     ZBoe    C    T        0      0        2 
  16 chr16_86155232     ZGre    C    T        0      0        2 
  16 chr16_86155232     ZHar    C    T        0      0        2 
  16 chr16_86155232   Sample    C    T        0      0        2 
  16 chr16_86158869     AAsi    A    C        1      2        2 
  16 chr16_86158869     AKia    A    C        1      2        2 
  16 chr16_86158869     AOna    A    C        1      2        2 
  16 chr16_86158869     ASom    A    C        1      2        2 
  16 chr16_86158869     HCab    A    C        0      0        2 
  16 chr16_86158869     HPrz    A    C        0      0        2 
  16 chr16_86158869     ZBoe    A    C        0      0        2 
  16 chr16_86158869     ZGre    A    C        0      0        2 
  16 chr16_86158869     ZHar    A    C        0      0        2 
  16 chr16_86158869   Sample    A    C        1      2        2 
  16 chr16_86162458     AAsi    T    C        0      0        2 
  16 chr16_86162458     AKia    T    C        0      0        2 
  16 chr16_86162458     AOna    T    C        0      0        2 
  16 chr16_86162458     ASom    T    C        0      0        2 
  16 chr16_86162458     HCab    T    C        0      0        2 
  16 chr16_86162458     HPrz    T    C        0      0        2 
  16 chr16_86162458     ZBoe    T    C      0.5      1        2 
  16 chr16_86162458     ZGre    T    C        0      0        2 
  16 chr16_86162458     ZHar    T    C        0      0        2 
  16 chr16_86162458   Sample    T    C        0      0        2 
  16 chr16_86170237     AAsi    G    A        0      0        2 
  16 chr16_86170237     AKia    G    A        0      0        2 
  16 chr16_86170237     AOna    G    A        0      0        2 
  16 chr16_86170237     ASom    G    A        0      0        2 
  16 chr16_86170237     HCab    G    A        1      2        2 
  16 chr16_86170237     HPrz    G    A        1      2        2 
  16 chr16_86170237     ZBoe    G    A        0      0        2 
  16 chr16_86170237     ZGre    G    A        0      0        2 
  16 chr16_86170237     ZHar    G    A        0      0        2 
  16 chr16_86170237   Sample    G    A        0      0        2 
  16 chr16_86172823     AAsi    T    G        0      0        2 
  16 chr16_86172823     AKia    T    G        0      0        2 
  16 chr16_86172823     AOna    T    G        0      0        2 
  16 chr16_86172823     ASom    T    G        0      0        2 
  16 chr16_86172823     HCab    T    G        1      2        2 
  16 chr16_86172823     HPrz    T    G        1      2        2 
  16 chr16_86172823     ZBoe    T    G        0      0        2 
  16 chr16_86172823     ZGre    T    G        0      0        2 
  16 chr16_86172823     ZHar    T    G        0      0        2 
  16 chr16_86172823   Sample    T    G        0      0        2 
  16 chr16_86175205     AAsi    C    G        0      0        2 
  16 chr16_86175205     AKia    C    G        0      0        2 
  16 chr16_86175205     AOna    C    G        0      0        2 
  16 chr16_86175205     ASom    C    G        0      0        2 
  16 chr16_86175205     HCab    C    G        0      0        2 
  16 chr16_86175205     HPrz    C    G        0      0        2 
  16 chr16_86175205     ZBoe    C    G      0.5      1        2 
  16 chr16_86175205     ZGre    C    G        0      0        2 
  16 chr16_86175205     ZHar    C    G        0      0        2 
  16 chr16_86175205   Sample    C    G        0      0        2 
  16 chr16_86183108     AAsi    A    G        0      0        2 
  16 chr16_86183108     AKia    A    G      0.5      1        2 
  16 chr16_86183108     AOna    A    G        0      0        2 
  16 chr16_86183108     ASom    A    G        0      0        2 
  16 chr16_86183108     HCab    A    G        0      0        2 
  16 chr16_86183108     HPrz    A    G        0      0        2 
  16 chr16_86183108     ZBoe    A    G        0      0        2 
  16 chr16_86183108     ZGre    A    G        0      0        2 
  16 chr16_86183108     ZHar    A    G        0      0        2 
  16 chr16_86183108   Sample    A    G        0      0        2 
  16 chr16_86184143     AAsi    A    C        0      0        2 
  16 chr16_86184143     AKia    A    C        0      0        2 
  16 chr16_86184143     AOna    A    C        0      0        2 
  16 chr16_86184143     ASom    A    C        0      0        2 
  16 chr16_86184143     HCab    A    C        1      2        2 
  16 chr16_86184143     HPrz    A    C        1      2        2 
  16 chr16_86184143     ZBoe    A    C        0      0        2 
  16 chr16_86184143     ZGre    A    C        0      0        2 
  16 chr16_86184143     ZHar    A    C        0      0        2 
  16 chr16_86184143   Sample    A    C        0      0        2 
  16 chr16_86184464     AAsi    T    C        0      0        2 
  16 chr16_86184464     AKia    T    C      0.5      1        2 
  16 chr16_86184464     AOna    T    C      0.5      1        2 
  16 chr16_86184464     ASom    T    C        0      0        2 
  16 chr16_86184464     HCab    T    C        0      0        2 
  16 chr16_86184464     HPrz    T    C        0      0        2 
  16 chr16_86184464     ZBoe    T    C        0      0        2 
  16 chr16_86184464     ZGre    T    C        0      0        2 
  16 chr16_86184464     ZHar    T    C        0      0        2 
  16 chr16_86184464   Sample    T    C        0      0        2 
  16 chr16_86184964     AAsi    T    C        0      0        2 
  16 chr16_86184964     AKia    T    C      0.5      1        2 
  16 chr16_86184964     AOna    T    C        0      0        2 
  16 chr16_86184964     ASom    T    C        0      0        2 
  16 chr16_86184964     HCab    T    C        0      0        2 
  16 chr16_86184964     HPrz    T    C        0      0        2 
  16 chr16_86184964     ZBoe    T    C        0      0        2 
  16 chr16_86184964     ZGre    T    C        0      0        2 
  16 chr16_86184964     ZHar    T    C        0      0        2 
  16 chr16_86184964   Sample    T    C        0      0        2 
  16 chr16_86186582     AAsi    G    T        0      0        2 
  16 chr16_86186582     AKia    G    T        0      0        2 
  16 chr16_86186582     AOna    G    T        0      0        2 
  16 chr16_86186582     ASom    G    T        0      0        2 
  16 chr16_86186582     HCab    G    T        0      0        2 
  16 chr16_86186582     HPrz    G    T        0      0        2 
  16 chr16_86186582     ZBoe    G    T        0      0        2 
  16 chr16_86186582     ZGre    G    T        0      0        2 
  16 chr16_86186582     ZHar    G    T      0.5      1        2 
  16 chr16_86186582   Sample    G    T        0      0        2 
  16 chr16_86186962     AAsi    T    C        0      0        2 
  16 chr16_86186962     AKia    T    C        0      0        2 
  16 chr16_86186962     AOna    T    C        0      0        2 
  16 chr16_86186962     ASom    T    C        0      0        2 
  16 chr16_86186962     HCab    T    C        1      2        2 
  16 chr16_86186962     HPrz    T    C        1      2        2 
  16 chr16_86186962     ZBoe    T    C        0      0        2 
  16 chr16_86186962     ZGre    T    C        0      0        2 
  16 chr16_86186962     ZHar    T    C        0      0        2 
  16 chr16_86186962   Sample    T    C        0      0        2 
  16 chr16_86187280     AAsi    T    A        0      0        2 
  16 chr16_86187280     AKia    T    A        0      0        2 
  16 chr16_86187280     AOna    T    A        0      0        2 
  16 chr16_86187280     ASom    T    A        0      0        2 
  16 chr16_86187280     HCab    T    A        0      0        2 
  16 chr16_86187280     HPrz    T    A        0      0        2 
  16 chr16_86187280     ZBoe    T    A        0      0        2 
  16 chr16_86187280     ZGre    T    A        0      0        2 
  16 chr16_86187280     ZHar    T    A        1      2        2 
  16 chr16_86187280   Sample    T    A        0      0        2 
  16 chr16_86188388     AAsi    C    T        0      0        2 
  16 chr16_86188388     AKia    C    T        0      0        2 
  16 chr16_86188388     AOna    C    T        0      0        2 
  16 chr16_86188388     ASom    C    T        0      0        2 
  16 chr16_86188388     HCab    C    T        0      0        2 
  16 chr16_86188388     HPrz    C    T        0      0        2 
  16 chr16_86188388     ZBoe    C    T        0      0        2 
  16 chr16_86188388     ZGre    C    T        1      2        2 
  16 chr16_86188388     ZHar    C    T        0      0        2 
  16 chr16_86188388   Sample    C    T        0      0        2 
  16 chr16_86198641     AAsi    C    T        0      0        2 
  16 chr16_86198641     AKia    C    T        0      0        2 
  16 chr16_86198641     AOna    C    T        0      0        2 
  16 chr16_86198641     ASom    C    T        0      0        2 
  16 chr16_86198641     HCab    C    T        0      0        2 
  16 chr16_86198641     HPrz    C    T        0      0        2 
  16 chr16_86198641     ZBoe    C    T        0      0        2 
  16 chr16_86198641     ZGre    C    T        1      2        2 
  16 chr16_86198641     ZHar    C    T        0      0        2 
  16 chr16_86198641   Sample    C    T        0      0        2 
  16 chr16_86209432     AAsi    A    G        0      0        2 
  16 chr16_86209432     AKia    A    G        0      0        2 
  16 chr16_86209432     AOna    A    G        0      0        2 
  16 chr16_86209432     ASom    A    G        0      0        2 
  16 chr16_86209432     HCab    A    G        0      0        2 
  16 chr16_86209432     HPrz    A    G        0      0        2 
  16 chr16_86209432     ZBoe    A    G        0      0        2 
  16 chr16_86209432     ZGre    A    G        0      0        2 
  16 chr16_86209432     ZHar    A    G      0.5      1        2 
  16 chr16_86209432   Sample    A    G        0      0        2 
  16 chr16_86211700     AAsi    A    G        0      0        2 
  16 chr16_86211700     AKia    A    G        0      0        2 
  16 chr16_86211700     AOna    A    G        0      0        2 
  16 chr16_86211700     ASom    A    G        0      0        2 
  16 chr16_86211700     HCab    A    G        1      2        2 
  16 chr16_86211700     HPrz    A    G        1      2        2 
  16 chr16_86211700     ZBoe    A    G        0      0        2 
  16 chr16_86211700     ZGre    A    G        0      0        2 
  16 chr16_86211700     ZHar    A    G        0      0        2 
  16 chr16_86211700   Sample    A    G        0      0        2 
  16 chr16_86213245     AAsi    T    C        0      0        2 
  16 chr16_86213245     AKia    T    C        1      2        2 
  16 chr16_86213245     AOna    T    C        0      0        2 
  16 chr16_86213245     ASom    T    C        0      0        2 
  16 chr16_86213245     HCab    T    C        0      0        2 
  16 chr16_86213245     HPrz    T    C        0      0        2 
  16 chr16_86213245     ZBoe    T    C        0      0        2 
  16 chr16_86213245     ZGre    T    C        0      0        2 
  16 chr16_86213245     ZHar    T    C        0      0        2 
  16 chr16_86213245   Sample    T    C        0      0        2 
  16 chr16_86213464     AAsi    A    G        0      0        2 
  16 chr16_86213464     AKia    A    G        0      0        2 
  16 chr16_86213464     AOna    A    G        0      0        2 
  16 chr16_86213464     ASom    A    G        0      0        2 
  16 chr16_86213464     HCab    A    G        0      0        2 
  16 chr16_86213464     HPrz    A    G        0      0        2 
  16 chr16_86213464     ZBoe    A    G        0      0        2 
  16 chr16_86213464     ZGre    A    G      0.5      1        2 
  16 chr16_86213464     ZHar    A    G        0      0        2 
  16 chr16_86213464   Sample    A    G        0      0        2 
  16 chr16_86216990     AAsi    G    A        0      0        2 
  16 chr16_86216990     AKia    G    A        0      0        2 
  16 chr16_86216990     AOna    G    A        0      0        2 
  16 chr16_86216990     ASom    G    A        0      0        2 
  16 chr16_86216990     HCab    G    A        0      0        2 
  16 chr16_86216990     HPrz    G    A        0      0        2 
  16 chr16_86216990     ZBoe    G    A      0.5      1        2 
  16 chr16_86216990     ZGre    G    A        1      2        2 
  16 chr16_86216990     ZHar    G    A        0      0        2 
  16 chr16_86216990   Sample    G    A        0      0        2 
  16 chr16_86219256     AAsi    A    G        0      0        2 
  16 chr16_86219256     AKia    A    G        0      0        2 
  16 chr16_86219256     AOna    A    G        0      0        2 
  16 chr16_86219256     ASom    A    G        0      0        2 
  16 chr16_86219256     HCab    A    G        0      0        2 
  16 chr16_86219256     HPrz    A    G      0.5      1        2 
  16 chr16_86219256     ZBoe    A    G        0      0        2 
  16 chr16_86219256     ZGre    A    G        0      0        2 
  16 chr16_86219256     ZHar    A    G        0      0        2 
  16 chr16_86219256   Sample    A    G        1      2        2 
  16 chr16_86219545     AAsi    T    C        0      0        2 
  16 chr16_86219545     AKia    T    C        0      0        2 
  16 chr16_86219545     AOna    T    C        0      0        2 
  16 chr16_86219545     ASom    T    C        0      0        2 
  16 chr16_86219545     HCab    T    C        0      0        2 
  16 chr16_86219545     HPrz    T    C        0      0        2 
  16 chr16_86219545     ZBoe    T    C        0      0        2 
  16 chr16_86219545     ZGre    T    C        0      0        2 
  16 chr16_86219545     ZHar    T    C        1      2        2 
  16 chr16_86219545   Sample    T    C        0      0        2 
  16 chr16_86219597     AAsi    A    G        0      0        2 
  16 chr16_86219597     AKia    A    G        0      0        2 
  16 chr16_86219597     AOna    A    G        0      0        2 
  16 chr16_86219597     ASom    A    G        0      0        2 
  16 chr16_86219597     HCab    A    G        1      2        2 
  16 chr16_86219597     HPrz    A    G        1      2        2 
  16 chr16_86219597     ZBoe    A    G        0      0        2 
  16 chr16_86219597     ZGre    A    G        0      0        2 
  16 chr16_86219597     ZHar    A    G        0      0        2 
  16 chr16_86219597   Sample    A    G        0      0        2 
  16 chr16_86221006     AAsi    C    T        0      0        2 
  16 chr16_86221006     AKia    C    T        0      0        2 
  16 chr16_86221006     AOna    C    T        0      0        2 
  16 chr16_86221006     ASom    C    T        0      0        2 
  16 chr16_86221006     HCab    C    T        0      0        2 
  16 chr16_86221006     HPrz    C    T        0      0        2 
  16 chr16_86221006     ZBoe    C    T      0.5      1        2 
  16 chr16_86221006     ZGre    C    T        0      0        2 
  16 chr16_86221006     ZHar    C    T        0      0        2 
  16 chr16_86221006   Sample    C    T        0      0        2 
  16 chr16_86227614     AAsi    A    G        0      0        2 
  16 chr16_86227614     AKia    A    G        0      0        2 
  16 chr16_86227614     AOna    A    G        0      0        2 
  16 chr16_86227614     ASom    A    G        0      0        2 
  16 chr16_86227614     HCab    A    G        0      0        2 
  16 chr16_86227614     HPrz    A    G        0      0        2 
  16 chr16_86227614     ZBoe    A    G        0      0        2 
  16 chr16_86227614     ZGre    A    G        0      0        2 
  16 chr16_86227614     ZHar    A    G      0.5      1        2 
  16 chr16_86227614   Sample    A    G        0      0        2 
  16 chr16_86239405     AAsi    T    C        0      0        2 
  16 chr16_86239405     AKia    T    C        0      0        2 
  16 chr16_86239405     AOna    T    C        0      0        2 
  16 chr16_86239405     ASom    T    C        1      2        2 
  16 chr16_86239405     HCab    T    C        0      0        2 
  16 chr16_86239405     HPrz    T    C        0      0        2 
  16 chr16_86239405     ZBoe    T    C        0      0        2 
  16 chr16_86239405     ZGre    T    C        0      0        2 
  16 chr16_86239405     ZHar    T    C        0      0        2 
  16 chr16_86239405   Sample    T    C        0      0        2 
  16 chr16_86241424     AAsi    A    G        0      0        2 
  16 chr16_86241424     AKia    A    G        0      0        2 
  16 chr16_86241424     AOna    A    G        0      0        2 
  16 chr16_86241424     ASom    A    G        0      0        2 
  16 chr16_86241424     HCab    A    G        0      0        2 
  16 chr16_86241424     HPrz    A    G        0      0        2 
  16 chr16_86241424     ZBoe    A    G      0.5      1        2 
  16 chr16_86241424     ZGre    A    G        0      0        2 
  16 chr16_86241424     ZHar    A    G        0      0        2 
  16 chr16_86241424   Sample    A    G        0      0        2 
  16 chr16_86243325     AAsi    T    G        0      0        2 
  16 chr16_86243325     AKia    T    G        0      0        2 
  16 chr16_86243325     AOna    T    G        0      0        2 
  16 chr16_86243325     ASom    T    G        0      0        2 
  16 chr16_86243325     HCab    T    G        0      0        2 
  16 chr16_86243325     HPrz    T    G        0      0        2 
  16 chr16_86243325     ZBoe    T    G        0      0        2 
  16 chr16_86243325     ZGre    T    G        1      2        2 
  16 chr16_86243325     ZHar    T    G        0      0        2 
  16 chr16_86243325   Sample    T    G        0      0        2 
  16 chr16_86248339     AAsi    T    C        0      0        2 
  16 chr16_86248339     AKia    T    C        0      0        2 
  16 chr16_86248339     AOna    T    C        0      0        2 
  16 chr16_86248339     ASom    T    C        0      0        2 
  16 chr16_86248339     HCab    T    C        1      2        2 
  16 chr16_86248339     HPrz    T    C        1      2        2 
  16 chr16_86248339     ZBoe    T    C        0      0        2 
  16 chr16_86248339     ZGre    T    C        0      0        2 
  16 chr16_86248339     ZHar    T    C        0      0        2 
  16 chr16_86248339   Sample    T    C        0      0        2 
  16 chr16_86248703     AAsi    A    G        0      0        2 
  16 chr16_86248703     AKia    A    G      0.5      1        2 
  16 chr16_86248703     AOna    A    G        0      0        2 
  16 chr16_86248703     ASom    A    G        0      0        2 
  16 chr16_86248703     HCab    A    G        0      0        2 
  16 chr16_86248703     HPrz    A    G        0      0        2 
  16 chr16_86248703     ZBoe    A    G        0      0        2 
  16 chr16_86248703     ZGre    A    G        0      0        2 
  16 chr16_86248703     ZHar    A    G        0      0        2 
  16 chr16_86248703   Sample    A    G        0      0        2 
  16 chr16_86249203     AAsi    T    C        0      0        2 
  16 chr16_86249203     AKia    T    C        0      0        2 
  16 chr16_86249203     AOna    T    C        0      0        2 
  16 chr16_86249203     ASom    T    C        0      0        2 
  16 chr16_86249203     HCab    T    C        0      0        2 
  16 chr16_86249203     HPrz    T    C        0      0        2 
  16 chr16_86249203     ZBoe    T    C        0      0        2 
  16 chr16_86249203     ZGre    T    C        1      2        2 
  16 chr16_86249203     ZHar    T    C        0      0        2 
  16 chr16_86249203   Sample    T    C        0      0        2 
  16 chr16_86250346     AAsi    A    G        0      0        2 
  16 chr16_86250346     AKia    A    G        0      0        2 
  16 chr16_86250346     AOna    A    G        0      0        2 
  16 chr16_86250346     ASom    A    G        0      0        2 
  16 chr16_86250346     HCab    A    G        0      0        2 
  16 chr16_86250346     HPrz    A    G        0      0        2 
  16 chr16_86250346     ZBoe    A    G      0.5      1        2 
  16 chr16_86250346     ZGre    A    G        0      0        2 
  16 chr16_86250346     ZHar    A    G        0      0        2 
  16 chr16_86250346   Sample    A    G        0      0        2 
  16 chr16_86251530     AAsi    T    C        0      0        2 
  16 chr16_86251530     AKia    T    C        1      2        2 
  16 chr16_86251530     AOna    T    C        0      0        2 
  16 chr16_86251530     ASom    T    C        0      0        2 
  16 chr16_86251530     HCab    T    C        0      0        2 
  16 chr16_86251530     HPrz    T    C        0      0        2 
  16 chr16_86251530     ZBoe    T    C        0      0        2 
  16 chr16_86251530     ZGre    T    C        0      0        2 
  16 chr16_86251530     ZHar    T    C        0      0        2 
  16 chr16_86251530   Sample    T    C        0      0        2 
  16 chr16_86253452     AAsi    T    C        0      0        2 
  16 chr16_86253452     AKia    T    C        0      0        2 
  16 chr16_86253452     AOna    T    C        0      0        2 
  16 chr16_86253452     ASom    T    C        0      0        2 
  16 chr16_86253452     HCab    T    C        0      0        2 
  16 chr16_86253452     HPrz    T    C        0      0        2 
  16 chr16_86253452     ZBoe    T    C        0      0        2 
  16 chr16_86253452     ZGre    T    C      0.5      1        2 
  16 chr16_86253452     ZHar    T    C        0      0        2 
  16 chr16_86253452   Sample    T    C        0      0        2 
  16 chr16_86259790     AAsi    T    C        0      0        2 
  16 chr16_86259790     AKia    T    C        0      0        2 
  16 chr16_86259790     AOna    T    C        0      0        2 
  16 chr16_86259790     ASom    T    C        0      0        2 
  16 chr16_86259790     HCab    T    C        0      0        2 
  16 chr16_86259790     HPrz    T    C        0      0        2 
  16 chr16_86259790     ZBoe    T    C        0      0        2 
  16 chr16_86259790     ZGre    T    C        1      2        2 
  16 chr16_86259790     ZHar    T    C        0      0        2 
  16 chr16_86259790   Sample    T    C        0      0        2 
  16 chr16_86266394     AAsi    C    A        0      0        2 
  16 chr16_86266394     AKia    C    A        0      0        2 
  16 chr16_86266394     AOna    C    A        0      0        2 
  16 chr16_86266394     ASom    C    A        0      0        2 
  16 chr16_86266394     HCab    C    A        1      2        2 
  16 chr16_86266394     HPrz    C    A        1      2        2 
  16 chr16_86266394     ZBoe    C    A        0      0        2 
  16 chr16_86266394     ZGre    C    A        0      0        2 
  16 chr16_86266394     ZHar    C    A        0      0        2 
  16 chr16_86266394   Sample    C    A        0      0        2 
  16 chr16_86274757     AAsi    C    T        0      0        2 
  16 chr16_86274757     AKia    C    T        0      0        2 
  16 chr16_86274757     AOna    C    T        0      0        2 
  16 chr16_86274757     ASom    C    T        0      0        2 
  16 chr16_86274757     HCab    C    T        0      0        2 
  16 chr16_86274757     HPrz    C    T        0      0        2 
  16 chr16_86274757     ZBoe    C    T        0      0        2 
  16 chr16_86274757     ZGre    C    T      0.5      1        2 
  16 chr16_86274757     ZHar    C    T        0      0        2 
  16 chr16_86274757   Sample    C    T        0      0        2 
  16 chr16_86276518     AAsi    T    A        0      0        2 
  16 chr16_86276518     AKia    T    A      0.5      1        2 
  16 chr16_86276518     AOna    T    A        0      0        2 
  16 chr16_86276518     ASom    T    A        0      0        2 
  16 chr16_86276518     HCab    T    A        0      0        2 
  16 chr16_86276518     HPrz    T    A        0      0        2 
  16 chr16_86276518     ZBoe    T    A        0      0        2 
  16 chr16_86276518     ZGre    T    A        0      0        2 
  16 chr16_86276518     ZHar    T    A        0      0        2 
  16 chr16_86276518   Sample    T    A        0      0        2 
  16 chr16_86283129     AAsi    T    C        0      0        2 
  16 chr16_86283129     AKia    T    C        0      0        2 
  16 chr16_86283129     AOna    T    C        0      0        2 
  16 chr16_86283129     ASom    T    C        0      0        2 
  16 chr16_86283129     HCab    T    C        0      0        2 
  16 chr16_86283129     HPrz    T    C        0      0        2 
  16 chr16_86283129     ZBoe    T    C        0      0        2 
  16 chr16_86283129     ZGre    T    C      0.5      1        2 
  16 chr16_86283129     ZHar    T    C        0      0        2 
  16 chr16_86283129   Sample    T    C        0      0        2 
  16 chr16_86290853     AAsi    A    G        0      0        2 
  16 chr16_86290853     AKia    A    G        0      0        2 
  16 chr16_86290853     AOna    A    G        0      0        2 
  16 chr16_86290853     ASom    A    G        0      0        2 
  16 chr16_86290853     HCab    A    G        1      2        2 
  16 chr16_86290853     HPrz    A    G        1      2        2 
  16 chr16_86290853     ZBoe    A    G        0      0        2 
  16 chr16_86290853     ZGre    A    G        0      0        2 
  16 chr16_86290853     ZHar    A    G        0      0        2 
  16 chr16_86290853   Sample    A    G        0      0        2 
  16 chr16_86294096     AAsi    G    A        0      0        2 
  16 chr16_86294096     AKia    G    A        1      2        2 
  16 chr16_86294096     AOna    G    A        0      0        2 
  16 chr16_86294096     ASom    G    A        0      0        2 
  16 chr16_86294096     HCab    G    A        0      0        2 
  16 chr16_86294096     HPrz    G    A        0      0        2 
  16 chr16_86294096     ZBoe    G    A        0      0        2 
  16 chr16_86294096     ZGre    G    A        0      0        2 
  16 chr16_86294096     ZHar    G    A        0      0        2 
  16 chr16_86294096   Sample    G    A        0      0        2 
  16 chr16_86297580     AAsi    T    A        0      0        2 
  16 chr16_86297580     AKia    T    A        0      0        2 
  16 chr16_86297580     AOna    T    A        0      0        2 
  16 chr16_86297580     ASom    T    A        0      0        2 
  16 chr16_86297580     HCab    T    A        1      2        2 
  16 chr16_86297580     HPrz    T    A        1      2        2 
  16 chr16_86297580     ZBoe    T    A        0      0        2 
  16 chr16_86297580     ZGre    T    A        0      0        2 
  16 chr16_86297580     ZHar    T    A        0      0        2 
  16 chr16_86297580   Sample    T    A        0      0        2 
  16 chr16_86308750     AAsi    T    A        0      0        2 
  16 chr16_86308750     AKia    T    A        0      0        2 
  16 chr16_86308750     AOna    T    A        0      0        2 
  16 chr16_86308750     ASom    T    A        0      0        2 
  16 chr16_86308750     HCab    T    A        0      0        2 
  16 chr16_86308750     HPrz    T    A        0      0        2 
  16 chr16_86308750     ZBoe    T    A        0      0        2 
  16 chr16_86308750     ZGre    T    A        0      0        2 
  16 chr16_86308750     ZHar    T    A      0.5      1        2 
  16 chr16_86308750   Sample    T    A        0      0        2 
  16 chr16_86315348     AAsi    T    G        0      0        2 
  16 chr16_86315348     AKia    T    G        0      0        2 
  16 chr16_86315348     AOna    T    G        1      2        2 
  16 chr16_86315348     ASom    T    G        0      0        2 
  16 chr16_86315348     HCab    T    G        0      0        2 
  16 chr16_86315348     HPrz    T    G        0      0        2 
  16 chr16_86315348     ZBoe    T    G        0      0        2 
  16 chr16_86315348     ZGre    T    G        0      0        2 
  16 chr16_86315348     ZHar    T    G        0      0        2 
  16 chr16_86315348   Sample    T    G        0      0        2 
  16 chr16_86321896     AAsi    C    T        0      0        2 
  16 chr16_86321896     AKia    C    T        0      0        2 
  16 chr16_86321896     AOna    C    T        0      0        2 
  16 chr16_86321896     ASom    C    T        0      0        2 
  16 chr16_86321896     HCab    C    T        1      2        2 
  16 chr16_86321896     HPrz    C    T      0.5      1        2 
  16 chr16_86321896     ZBoe    C    T        0      0        2 
  16 chr16_86321896     ZGre    C    T        1      2        2 
  16 chr16_86321896     ZHar    C    T        0      0        2 
  16 chr16_86321896   Sample    C    T        0      0        2 
  16 chr16_86323156     AAsi    A    G        0      0        2 
  16 chr16_86323156     AKia    A    G        0      0        2 
  16 chr16_86323156     AOna    A    G        0      0        2 
  16 chr16_86323156     ASom    A    G        0      0        2 
  16 chr16_86323156     HCab    A    G        1      2        2 
  16 chr16_86323156     HPrz    A    G        1      2        2 
  16 chr16_86323156     ZBoe    A    G        0      0        2 
  16 chr16_86323156     ZGre    A    G        0      0        2 
  16 chr16_86323156     ZHar    A    G        0      0        2 
  16 chr16_86323156   Sample    A    G        0      0        2 
  16 chr16_86323559     AAsi    G    T        0      0        2 
  16 chr16_86323559     AKia    G    T        0      0        2 
  16 chr16_86323559     AOna    G    T        0      0        2 
  16 chr16_86323559     ASom    G    T        0      0        2 
  16 chr16_86323559     HCab    G    T        0      0        2 
  16 chr16_86323559     HPrz    G    T        0      0        2 
  16 chr16_86323559     ZBoe    G    T      0.5      1        2 
  16 chr16_86323559     ZGre    G    T        0      0        2 
  16 chr16_86323559     ZHar    G    T        0      0        2 
  16 chr16_86323559   Sample    G    T        0      0        2 
  16 chr16_86325190     AAsi    C    T        0      0        2 
  16 chr16_86325190     AKia    C    T        0      0        2 
  16 chr16_86325190     AOna    C    T        0      0        2 
  16 chr16_86325190     ASom    C    T        1      2        2 
  16 chr16_86325190     HCab    C    T        0      0        2 
  16 chr16_86325190     HPrz    C    T        0      0        2 
  16 chr16_86325190     ZBoe    C    T        0      0        2 
  16 chr16_86325190     ZGre    C    T        0      0        2 
  16 chr16_86325190     ZHar    C    T        0      0        2 
  16 chr16_86325190   Sample    C    T        0      0        2 
  16 chr16_86331549     AAsi    A    T        0      0        2 
  16 chr16_86331549     AKia    A    T        0      0        2 
  16 chr16_86331549     AOna    A    T        0      0        2 
  16 chr16_86331549     ASom    A    T        0      0        2 
  16 chr16_86331549     HCab    A    T        0      0        2 
  16 chr16_86331549     HPrz    A    T        0      0        2 
  16 chr16_86331549     ZBoe    A    T        0      0        2 
  16 chr16_86331549     ZGre    A    T        0      0        2 
  16 chr16_86331549     ZHar    A    T      0.5      1        2 
  16 chr16_86331549   Sample    A    T        0      0        2 
  16 chr16_86333771     AAsi    G    A        0      0        2 
  16 chr16_86333771     AKia    G    A        0      0        2 
  16 chr16_86333771     AOna    G    A        0      0        2 
  16 chr16_86333771     ASom    G    A        0      0        2 
  16 chr16_86333771     HCab    G    A        1      2        2 
  16 chr16_86333771     HPrz    G    A        1      2        2 
  16 chr16_86333771     ZBoe    G    A        0      0        2 
  16 chr16_86333771     ZGre    G    A        0      0        2 
  16 chr16_86333771     ZHar    G    A        0      0        2 
  16 chr16_86333771   Sample    G    A        0      0        2 
  16 chr16_86338848     AAsi    T    C        1      2        2 
  16 chr16_86338848     AKia    T    C        0      0        2 
  16 chr16_86338848     AOna    T    C        0      0        2 
  16 chr16_86338848     ASom    T    C        1      2        2 
  16 chr16_86338848     HCab    T    C        0      0        2 
  16 chr16_86338848     HPrz    T    C        0      0        2 
  16 chr16_86338848     ZBoe    T    C        0      0        2 
  16 chr16_86338848     ZGre    T    C        0      0        2 
  16 chr16_86338848     ZHar    T    C        0      0        2 
  16 chr16_86338848   Sample    T    C        1      2        2 
  16 chr16_86339704     AAsi    T    C        0      0        2 
  16 chr16_86339704     AKia    T    C        0      0        2 
  16 chr16_86339704     AOna    T    C        0      0        2 
  16 chr16_86339704     ASom    T    C        0      0        2 
  16 chr16_86339704     HCab    T    C        1      2        2 
  16 chr16_86339704     HPrz    T    C        1      2        2 
  16 chr16_86339704     ZBoe    T    C        0      0        2 
  16 chr16_86339704     ZGre    T    C        0      0        2 
  16 chr16_86339704     ZHar    T    C        0      0        2 
  16 chr16_86339704   Sample    T    C        0      0        2 
  16 chr16_86342300     AAsi    T    A        0      0        2 
  16 chr16_86342300     AKia    T    A        1      2        2 
  16 chr16_86342300     AOna    T    A        0      0        2 
  16 chr16_86342300     ASom    T    A        0      0        2 
  16 chr16_86342300     HCab    T    A        0      0        2 
  16 chr16_86342300     HPrz    T    A        0      0        2 
  16 chr16_86342300     ZBoe    T    A        0      0        2 
  16 chr16_86342300     ZGre    T    A        0      0        2 
  16 chr16_86342300     ZHar    T    A        0      0        2 
  16 chr16_86342300   Sample    T    A        0      0        2 
  16 chr16_86348182     AAsi    G    A        0      0        2 
  16 chr16_86348182     AKia    G    A        0      0        2 
  16 chr16_86348182     AOna    G    A        0      0        2 
  16 chr16_86348182     ASom    G    A        0      0        2 
  16 chr16_86348182     HCab    G    A        0      0        2 
  16 chr16_86348182     HPrz    G    A        0      0        2 
  16 chr16_86348182     ZBoe    G    A        0      0        2 
  16 chr16_86348182     ZGre    G    A        1      2        2 
  16 chr16_86348182     ZHar    G    A        0      0        2 
  16 chr16_86348182   Sample    G    A        0      0        2 
  16 chr16_86349739     AAsi    T    C        0      0        2 
  16 chr16_86349739     AKia    T    C        0      0        2 
  16 chr16_86349739     AOna    T    C        0      0        2 
  16 chr16_86349739     ASom    T    C        0      0        2 
  16 chr16_86349739     HCab    T    C        0      0        2 
  16 chr16_86349739     HPrz    T    C        0      0        2 
  16 chr16_86349739     ZBoe    T    C        0      0        2 
  16 chr16_86349739     ZGre    T    C      0.5      1        2 
  16 chr16_86349739     ZHar    T    C        0      0        2 
  16 chr16_86349739   Sample    T    C        0      0        2 
  16 chr16_86349827     AAsi    C    T        0      0        2 
  16 chr16_86349827     AKia    C    T        0      0        2 
  16 chr16_86349827     AOna    C    T        0      0        2 
  16 chr16_86349827     ASom    C    T        0      0        2 
  16 chr16_86349827     HCab    C    T        1      2        2 
  16 chr16_86349827     HPrz    C    T        1      2        2 
  16 chr16_86349827     ZBoe    C    T        0      0        2 
  16 chr16_86349827     ZGre    C    T        0      0        2 
  16 chr16_86349827     ZHar    C    T        0      0        2 
  16 chr16_86349827   Sample    C    T        0      0        2 
  16 chr16_86352109     AAsi    G    C        0      0        2 
  16 chr16_86352109     AKia    G    C        0      0        2 
  16 chr16_86352109     AOna    G    C        0      0        2 
  16 chr16_86352109     ASom    G    C        0      0        2 
  16 chr16_86352109     HCab    G    C        0      0        2 
  16 chr16_86352109     HPrz    G    C        0      0        2 
  16 chr16_86352109     ZBoe    G    C      0.5      1        2 
  16 chr16_86352109     ZGre    G    C        0      0        2 
  16 chr16_86352109     ZHar    G    C        0      0        2 
  16 chr16_86352109   Sample    G    C        0      0        2 
  16 chr16_86357658     AAsi    T    A        0      0        2 
  16 chr16_86357658     AKia    T    A        0      0        2 
  16 chr16_86357658     AOna    T    A        0      0        2 
  16 chr16_86357658     ASom    T    A        0      0        2 
  16 chr16_86357658     HCab    T    A        1      2        2 
  16 chr16_86357658     HPrz    T    A        1      2        2 
  16 chr16_86357658     ZBoe    T    A        0      0        2 
  16 chr16_86357658     ZGre    T    A        0      0        2 
  16 chr16_86357658     ZHar    T    A        0      0        2 
  16 chr16_86357658   Sample    T    A        0      0        2 
  16 chr16_86360838     AAsi    T    C        0      0        2 
  16 chr16_86360838     AKia    T    C        0      0        2 
  16 chr16_86360838     AOna    T    C        0      0        2 
  16 chr16_86360838     ASom    T    C        0      0        2 
  16 chr16_86360838     HCab    T    C      0.5      1        2 
  16 chr16_86360838     HPrz    T    C      0.5      1        2 
  16 chr16_86360838     ZBoe    T    C        0      0        2 
  16 chr16_86360838     ZGre    T    C        0      0        2 
  16 chr16_86360838     ZHar    T    C        0      0        2 
  16 chr16_86360838   Sample    T    C        0      0        2 
  16 chr16_86360998     AAsi    A    G        0      0        2 
  16 chr16_86360998     AKia    A    G        0      0        2 
  16 chr16_86360998     AOna    A    G        0      0        2 
  16 chr16_86360998     ASom    A    G        0      0        2 
  16 chr16_86360998     HCab    A    G        1      2        2 
  16 chr16_86360998     HPrz    A    G        1      2        2 
  16 chr16_86360998     ZBoe    A    G        0      0        2 
  16 chr16_86360998     ZGre    A    G        0      0        2 
  16 chr16_86360998     ZHar    A    G        0      0        2 
  16 chr16_86360998   Sample    A    G        0      0        2 
  16 chr16_86364760     AAsi    A    G        0      0        2 
  16 chr16_86364760     AKia    A    G        0      0        2 
  16 chr16_86364760     AOna    A    G        0      0        2 
  16 chr16_86364760     ASom    A    G        0      0        2 
  16 chr16_86364760     HCab    A    G        0      0        2 
  16 chr16_86364760     HPrz    A    G        0      0        2 
  16 chr16_86364760     ZBoe    A    G      0.5      1        2 
  16 chr16_86364760     ZGre    A    G        0      0        2 
  16 chr16_86364760     ZHar    A    G        0      0        2 
  16 chr16_86364760   Sample    A    G        0      0        2 
  16 chr16_86368483     AAsi    T    G        0      0        2 
  16 chr16_86368483     AKia    T    G        0      0        2 
  16 chr16_86368483     AOna    T    G        0      0        2 
  16 chr16_86368483     ASom    T    G        0      0        2 
  16 chr16_86368483     HCab    T    G      0.5      1        2 
  16 chr16_86368483     HPrz    T    G        0      0        2 
  16 chr16_86368483     ZBoe    T    G        0      0        2 
  16 chr16_86368483     ZGre    T    G        0      0        2 
  16 chr16_86368483     ZHar    T    G        0      0        2 
  16 chr16_86368483   Sample    T    G        0      0        2 
  16 chr16_86369753     AAsi    A    G        0      0        2 
  16 chr16_86369753     AKia    A    G        0      0        2 
  16 chr16_86369753     AOna    A    G      0.5      1        2 
  16 chr16_86369753     ASom    A    G        0      0        2 
  16 chr16_86369753     HCab    A    G        0      0        2 
  16 chr16_86369753     HPrz    A    G        0      0        2 
  16 chr16_86369753     ZBoe    A    G        0      0        2 
  16 chr16_86369753     ZGre    A    G        0      0        2 
  16 chr16_86369753     ZHar    A    G        0      0        2 
  16 chr16_86369753   Sample    A    G        0      0        2 
  16 chr16_86387369     AAsi    G    A        0      0        2 
  16 chr16_86387369     AKia    G    A        0      0        2 
  16 chr16_86387369     AOna    G    A        0      0        2 
  16 chr16_86387369     ASom    G    A        0      0        2 
  16 chr16_86387369     HCab    G    A        0      0        2 
  16 chr16_86387369     HPrz    G    A        0      0        2 
  16 chr16_86387369     ZBoe    G    A        0      0        2 
  16 chr16_86387369     ZGre    G    A        0      0        2 
  16 chr16_86387369     ZHar    G    A        1      2        2 
  16 chr16_86387369   Sample    G    A        0      0        2 
  16 chr16_86387522     AAsi    G    T        0      0        2 
  16 chr16_86387522     AKia    G    T        0      0        2 
  16 chr16_86387522     AOna    G    T        0      0        2 
  16 chr16_86387522     ASom    G    T        0      0        2 
  16 chr16_86387522     HCab    G    T        1      2        2 
  16 chr16_86387522     HPrz    G    T        1      2        2 
  16 chr16_86387522     ZBoe    G    T        0      0        2 
  16 chr16_86387522     ZGre    G    T        0      0        2 
  16 chr16_86387522     ZHar    G    T        0      0        2 
  16 chr16_86387522   Sample    G    T        0      0        2 
  16 chr16_86394361     AAsi    G    A        0      0        2 
  16 chr16_86394361     AKia    G    A        0      0        2 
  16 chr16_86394361     AOna    G    A        0      0        2 
  16 chr16_86394361     ASom    G    A        0      0        2 
  16 chr16_86394361     HCab    G    A      0.5      1        2 
  16 chr16_86394361     HPrz    G    A        1      2        2 
  16 chr16_86394361     ZBoe    G    A        0      0        2 
  16 chr16_86394361     ZGre    G    A        0      0        2 
  16 chr16_86394361     ZHar    G    A        0      0        2 
  16 chr16_86394361   Sample    G    A        0      0        2 
  16 chr16_86394484     AAsi    C    G      0.5      1        2 
  16 chr16_86394484     AKia    C    G        0      0        2 
  16 chr16_86394484     AOna    C    G        0      0        2 
  16 chr16_86394484     ASom    C    G        0      0        2 
  16 chr16_86394484     HCab    C    G        0      0        2 
  16 chr16_86394484     HPrz    C    G        0      0        2 
  16 chr16_86394484     ZBoe    C    G        0      0        2 
  16 chr16_86394484     ZGre    C    G        0      0        2 
  16 chr16_86394484     ZHar    C    G        0      0        2 
  16 chr16_86394484   Sample    C    G        0      0        2 
  16 chr16_86398591     AAsi    A    C        0      0        2 
  16 chr16_86398591     AKia    A    C        0      0        2 
  16 chr16_86398591     AOna    A    C        0      0        2 
  16 chr16_86398591     ASom    A    C        0      0        2 
  16 chr16_86398591     HCab    A    C        0      0        2 
  16 chr16_86398591     HPrz    A    C        0      0        2 
  16 chr16_86398591     ZBoe    A    C        1      2        2 
  16 chr16_86398591     ZGre    A    C        0      0        2 
  16 chr16_86398591     ZHar    A    C        0      0        2 
  16 chr16_86398591   Sample    A    C        0      0        2 
  16 chr16_86399588     AAsi    G    A        1      2        2 
  16 chr16_86399588     AKia    G    A        0      0        2 
  16 chr16_86399588     AOna    G    A        0      0        2 
  16 chr16_86399588     ASom    G    A        1      2        2 
  16 chr16_86399588     HCab    G    A        0      0        2 
  16 chr16_86399588     HPrz    G    A        0      0        2 
  16 chr16_86399588     ZBoe    G    A        0      0        2 
  16 chr16_86399588     ZGre    G    A        0      0        2 
  16 chr16_86399588     ZHar    G    A        0      0        2 
  16 chr16_86399588   Sample    G    A        1      2        2 
  16 chr16_86402562     AAsi    T    C        0      0        2 
  16 chr16_86402562     AKia    T    C        0      0        2 
  16 chr16_86402562     AOna    T    C        1      2        2 
  16 chr16_86402562     ASom    T    C        0      0        2 
  16 chr16_86402562     HCab    T    C        0      0        2 
  16 chr16_86402562     HPrz    T    C        0      0        2 
  16 chr16_86402562     ZBoe    T    C        0      0        2 
  16 chr16_86402562     ZGre    T    C        0      0        2 
  16 chr16_86402562     ZHar    T    C        0      0        2 
  16 chr16_86402562   Sample    T    C        0      0        2 
  16 chr16_86403599     AAsi    G    A        0      0        2 
  16 chr16_86403599     AKia    G    A        0      0        2 
  16 chr16_86403599     AOna    G    A        0      0        2 
  16 chr16_86403599     ASom    G    A        0      0        2 
  16 chr16_86403599     HCab    G    A        1      2        2 
  16 chr16_86403599     HPrz    G    A        1      2        2 
  16 chr16_86403599     ZBoe    G    A        0      0        2 
  16 chr16_86403599     ZGre    G    A        0      0        2 
  16 chr16_86403599     ZHar    G    A        0      0        2 
  16 chr16_86403599   Sample    G    A        0      0        2 
  16 chr16_86412591     AAsi    G    A        0      0        2 
  16 chr16_86412591     AKia    G    A        0      0        2 
  16 chr16_86412591     AOna    G    A        0      0        2 
  16 chr16_86412591     ASom    G    A        0      0        2 
  16 chr16_86412591     HCab    G    A        0      0        2 
  16 chr16_86412591     HPrz    G    A        0      0        2 
  16 chr16_86412591     ZBoe    G    A        0      0        2 
  16 chr16_86412591     ZGre    G    A        1      2        2 
  16 chr16_86412591     ZHar    G    A        0      0        2 
  16 chr16_86412591   Sample    G    A        0      0        2 
  16 chr16_86415596     AAsi    A    G        0      0        2 
  16 chr16_86415596     AKia    A    G        0      0        2 
  16 chr16_86415596     AOna    A    G      0.5      1        2 
  16 chr16_86415596     ASom    A    G        0      0        2 
  16 chr16_86415596     HCab    A    G        0      0        2 
  16 chr16_86415596     HPrz    A    G        0      0        2 
  16 chr16_86415596     ZBoe    A    G        0      0        2 
  16 chr16_86415596     ZGre    A    G        0      0        2 
  16 chr16_86415596     ZHar    A    G        0      0        2 
  16 chr16_86415596   Sample    A    G        0      0        2 
  16 chr16_86426761     AAsi    A    G        1      2        2 
  16 chr16_86426761     AKia    A    G        0      0        2 
  16 chr16_86426761     AOna    A    G        0      0        2 
  16 chr16_86426761     ASom    A    G        1      2        2 
  16 chr16_86426761     HCab    A    G        0      0        2 
  16 chr16_86426761     HPrz    A    G        0      0        2 
  16 chr16_86426761     ZBoe    A    G        0      0        2 
  16 chr16_86426761     ZGre    A    G        0      0        2 
  16 chr16_86426761     ZHar    A    G        0      0        2 
  16 chr16_86426761   Sample    A    G        1      2        2 
  16 chr16_86427055     AAsi    G    T        0      0        2 
  16 chr16_86427055     AKia    G    T        0      0        2 
  16 chr16_86427055     AOna    G    T        0      0        2 
  16 chr16_86427055     ASom    G    T        0      0        2 
  16 chr16_86427055     HCab    G    T        0      0        2 
  16 chr16_86427055     HPrz    G    T        0      0        2 
  16 chr16_86427055     ZBoe    G    T        0      0        2 
  16 chr16_86427055     ZGre    G    T        0      0        2 
  16 chr16_86427055     ZHar    G    T        1      2        2 
  16 chr16_86427055   Sample    G    T        0      0        2 
  16 chr16_86430942     AAsi    C    T        0      0        2 
  16 chr16_86430942     AKia    C    T        0      0        2 
  16 chr16_86430942     AOna    C    T        0      0        2 
  16 chr16_86430942     ASom    C    T        0      0        2 
  16 chr16_86430942     HCab    C    T        0      0        2 
  16 chr16_86430942     HPrz    C    T        0      0        2 
  16 chr16_86430942     ZBoe    C    T        0      0        2 
  16 chr16_86430942     ZGre    C    T      0.5      1        2 
  16 chr16_86430942     ZHar    C    T        0      0        2 
  16 chr16_86430942   Sample    C    T        0      0        2 
  16 chr16_86432451     AAsi    A    G      0.5      1        2 
  16 chr16_86432451     AKia    A    G        0      0        2 
  16 chr16_86432451     AOna    A    G        0      0        2 
  16 chr16_86432451     ASom    A    G        0      0        2 
  16 chr16_86432451     HCab    A    G        0      0        2 
  16 chr16_86432451     HPrz    A    G        0      0        2 
  16 chr16_86432451     ZBoe    A    G        0      0        2 
  16 chr16_86432451     ZGre    A    G        0      0        2 
  16 chr16_86432451     ZHar    A    G        0      0        2 
  16 chr16_86432451   Sample    A    G        0      0        2 
  16 chr16_86432770     AAsi    C    T        0      0        2 
  16 chr16_86432770     AKia    C    T        0      0        2 
  16 chr16_86432770     AOna    C    T        0      0        2 
  16 chr16_86432770     ASom    C    T        0      0        2 
  16 chr16_86432770     HCab    C    T        1      2        2 
  16 chr16_86432770     HPrz    C    T        1      2        2 
  16 chr16_86432770     ZBoe    C    T        0      0        2 
  16 chr16_86432770     ZGre    C    T        0      0        2 
  16 chr16_86432770     ZHar    C    T        0      0        2 
  16 chr16_86432770   Sample    C    T        0      0        2 
  16 chr16_86445533     AAsi    G    A        0      0        2 
  16 chr16_86445533     AKia    G    A        0      0        2 
  16 chr16_86445533     AOna    G    A        0      0        2 
  16 chr16_86445533     ASom    G    A        0      0        2 
  16 chr16_86445533     HCab    G    A        1      2        2 
  16 chr16_86445533     HPrz    G    A        1      2        2 
  16 chr16_86445533     ZBoe    G    A        0      0        2 
  16 chr16_86445533     ZGre    G    A        0      0        2 
  16 chr16_86445533     ZHar    G    A        0      0        2 
  16 chr16_86445533   Sample    G    A        0      0        2 
  16 chr16_86455168     AAsi    C    A        0      0        2 
  16 chr16_86455168     AKia    C    A        0      0        2 
  16 chr16_86455168     AOna    C    A        0      0        2 
  16 chr16_86455168     ASom    C    A        0      0        2 
  16 chr16_86455168     HCab    C    A        0      0        2 
  16 chr16_86455168     HPrz    C    A      0.5      1        2 
  16 chr16_86455168     ZBoe    C    A        0      0        2 
  16 chr16_86455168     ZGre    C    A        0      0        2 
  16 chr16_86455168     ZHar    C    A        0      0        2 
  16 chr16_86455168   Sample    C    A        0      0        2 
  16 chr16_86463581     AAsi    C    T        0      0        2 
  16 chr16_86463581     AKia    C    T        0      0        2 
  16 chr16_86463581     AOna    C    T        0      0        2 
  16 chr16_86463581     ASom    C    T        0      0        2 
  16 chr16_86463581     HCab    C    T        0      0        2 
  16 chr16_86463581     HPrz    C    T        0      0        2 
  16 chr16_86463581     ZBoe    C    T      0.5      1        2 
  16 chr16_86463581     ZGre    C    T        0      0        2 
  16 chr16_86463581     ZHar    C    T        0      0        2 
  16 chr16_86463581   Sample    C    T        0      0        2 
  16 chr16_86465478     AAsi    C    T        0      0        2 
  16 chr16_86465478     AKia    C    T        0      0        2 
  16 chr16_86465478     AOna    C    T      0.5      1        2 
  16 chr16_86465478     ASom    C    T        0      0        2 
  16 chr16_86465478     HCab    C    T        0      0        2 
  16 chr16_86465478     HPrz    C    T        0      0        2 
  16 chr16_86465478     ZBoe    C    T        0      0        2 
  16 chr16_86465478     ZGre    C    T        0      0        2 
  16 chr16_86465478     ZHar    C    T        0      0        2 
  16 chr16_86465478   Sample    C    T        0      0        2 
  16 chr16_86468369     AAsi    T    C        0      0        2 
  16 chr16_86468369     AKia    T    C        0      0        2 
  16 chr16_86468369     AOna    T    C        0      0        2 
  16 chr16_86468369     ASom    T    C        0      0        2 
  16 chr16_86468369     HCab    T    C        1      2        2 
  16 chr16_86468369     HPrz    T    C        1      2        2 
  16 chr16_86468369     ZBoe    T    C        0      0        2 
  16 chr16_86468369     ZGre    T    C        0      0        2 
  16 chr16_86468369     ZHar    T    C        0      0        2 
  16 chr16_86468369   Sample    T    C        0      0        2 
  16 chr16_86468661     AAsi    A    G        0      0        2 
  16 chr16_86468661     AKia    A    G        0      0        2 
  16 chr16_86468661     AOna    A    G        0      0        2 
  16 chr16_86468661     ASom    A    G        0      0        2 
  16 chr16_86468661     HCab    A    G        0      0        2 
  16 chr16_86468661     HPrz    A    G        0      0        2 
  16 chr16_86468661     ZBoe    A    G        0      0        2 
  16 chr16_86468661     ZGre    A    G      0.5      1        2 
  16 chr16_86468661     ZHar    A    G        0      0        2 
  16 chr16_86468661   Sample    A    G        0      0        2 
  16 chr16_86476411     AAsi    A    G        0      0        2 
  16 chr16_86476411     AKia    A    G        0      0        2 
  16 chr16_86476411     AOna    A    G        0      0        2 
  16 chr16_86476411     ASom    A    G        0      0        2 
  16 chr16_86476411     HCab    A    G        0      0        2 
  16 chr16_86476411     HPrz    A    G        0      0        2 
  16 chr16_86476411     ZBoe    A    G      0.5      1        2 
  16 chr16_86476411     ZGre    A    G        0      0        2 
  16 chr16_86476411     ZHar    A    G        0      0        2 
  16 chr16_86476411   Sample    A    G        0      0        2 
  16 chr16_86478428     AAsi    A    G        0      0        2 
  16 chr16_86478428     AKia    A    G        0      0        2 
  16 chr16_86478428     AOna    A    G        0      0        2 
  16 chr16_86478428     ASom    A    G        0      0        2 
  16 chr16_86478428     HCab    A    G        0      0        2 
  16 chr16_86478428     HPrz    A    G        0      0        2 
  16 chr16_86478428     ZBoe    A    G        0      0        2 
  16 chr16_86478428     ZGre    A    G        0      0        2 
  16 chr16_86478428     ZHar    A    G        1      2        2 
  16 chr16_86478428   Sample    A    G        0      0        2 
  16 chr16_86484332     AAsi    A    G        0      0        2 
  16 chr16_86484332     AKia    A    G        0      0        2 
  16 chr16_86484332     AOna    A    G      0.5      1        2 
  16 chr16_86484332     ASom    A    G        0      0        2 
  16 chr16_86484332     HCab    A    G        0      0        2 
  16 chr16_86484332     HPrz    A    G        0      0        2 
  16 chr16_86484332     ZBoe    A    G        0      0        2 
  16 chr16_86484332     ZGre    A    G        0      0        2 
  16 chr16_86484332     ZHar    A    G        0      0        2 
  16 chr16_86484332   Sample    A    G        0      0        2 
  16 chr16_86485423     AAsi    G    A        0      0        2 
  16 chr16_86485423     AKia    G    A        0      0        2 
  16 chr16_86485423     AOna    G    A        0      0        2 
  16 chr16_86485423     ASom    G    A        0      0        2 
  16 chr16_86485423     HCab    G    A        0      0        2 
  16 chr16_86485423     HPrz    G    A      0.5      1        2 
  16 chr16_86485423     ZBoe    G    A        0      0        2 
  16 chr16_86485423     ZGre    G    A        0      0        2 
  16 chr16_86485423     ZHar    G    A        0      0        2 
  16 chr16_86485423   Sample    G    A        0      0        2 
  16 chr16_86507425     AAsi    G    A        0      0        2 
  16 chr16_86507425     AKia    G    A        0      0        2 
  16 chr16_86507425     AOna    G    A        0      0        2 
  16 chr16_86507425     ASom    G    A        0      0        2 
  16 chr16_86507425     HCab    G    A        1      2        2 
  16 chr16_86507425     HPrz    G    A        1      2        2 
  16 chr16_86507425     ZBoe    G    A        0      0        2 
  16 chr16_86507425     ZGre    G    A        0      0        2 
  16 chr16_86507425     ZHar    G    A        0      0        2 
  16 chr16_86507425   Sample    G    A        0      0        2 
  16 chr16_86514367     AAsi    T    G        0      0        2 
  16 chr16_86514367     AKia    T    G        0      0        2 
  16 chr16_86514367     AOna    T    G        0      0        2 
  16 chr16_86514367     ASom    T    G        0      0        2 
  16 chr16_86514367     HCab    T    G      0.5      1        2 
  16 chr16_86514367     HPrz    T    G      0.5      1        2 
  16 chr16_86514367     ZBoe    T    G        0      0        2 
  16 chr16_86514367     ZGre    T    G        0      0        2 
  16 chr16_86514367     ZHar    T    G        0      0        2 
  16 chr16_86514367   Sample    T    G        0      0        2 
  16 chr16_86517177     AAsi    C    T        0      0        2 
  16 chr16_86517177     AKia    C    T        0      0        2 
  16 chr16_86517177     AOna    C    T        0      0        2 
  16 chr16_86517177     ASom    C    T        0      0        2 
  16 chr16_86517177     HCab    C    T        1      2        2 
  16 chr16_86517177     HPrz    C    T        1      2        2 
  16 chr16_86517177     ZBoe    C    T        0      0        2 
  16 chr16_86517177     ZGre    C    T        0      0        2 
  16 chr16_86517177     ZHar    C    T        0      0        2 
  16 chr16_86517177   Sample    C    T        0      0        2 
  16 chr16_86518900     AAsi    C    T        0      0        2 
  16 chr16_86518900     AKia    C    T        0      0        2 
  16 chr16_86518900     AOna    C    T        0      0        2 
  16 chr16_86518900     ASom    C    T        0      0        2 
  16 chr16_86518900     HCab    C    T        1      2        2 
  16 chr16_86518900     HPrz    C    T        1      2        2 
  16 chr16_86518900     ZBoe    C    T        0      0        2 
  16 chr16_86518900     ZGre    C    T        0      0        2 
  16 chr16_86518900     ZHar    C    T        0      0        2 
  16 chr16_86518900   Sample    C    T        0      0        2 
  16 chr16_86529111     AAsi    T    C        0      0        2 
  16 chr16_86529111     AKia    T    C        1      2        2 
  16 chr16_86529111     AOna    T    C        0      0        2 
  16 chr16_86529111     ASom    T    C        0      0        2 
  16 chr16_86529111     HCab    T    C        0      0        2 
  16 chr16_86529111     HPrz    T    C        0      0        2 
  16 chr16_86529111     ZBoe    T    C        0      0        2 
  16 chr16_86529111     ZGre    T    C        0      0        2 
  16 chr16_86529111     ZHar    T    C        0      0        2 
  16 chr16_86529111   Sample    T    C        0      0        2 
  16 chr16_86529176     AAsi    T    C        0      0        2 
  16 chr16_86529176     AKia    T    C        0      0        2 
  16 chr16_86529176     AOna    T    C        0      0        2 
  16 chr16_86529176     ASom    T    C        0      0        2 
  16 chr16_86529176     HCab    T    C      0.5      1        2 
  16 chr16_86529176     HPrz    T    C        0      0        2 
  16 chr16_86529176     ZBoe    T    C        0      0        2 
  16 chr16_86529176     ZGre    T    C        0      0        2 
  16 chr16_86529176     ZHar    T    C        0      0        2 
  16 chr16_86529176   Sample    T    C        0      0        2 
  16 chr16_86534470     AAsi    C    T        1      2        2 
  16 chr16_86534470     AKia    C    T        0      0        2 
  16 chr16_86534470     AOna    C    T        0      0        2 
  16 chr16_86534470     ASom    C    T        1      2        2 
  16 chr16_86534470     HCab    C    T        0      0        2 
  16 chr16_86534470     HPrz    C    T        0      0        2 
  16 chr16_86534470     ZBoe    C    T        0      0        2 
  16 chr16_86534470     ZGre    C    T        0      0        2 
  16 chr16_86534470     ZHar    C    T        0      0        2 
  16 chr16_86534470   Sample    C    T        1      2        2 
  16 chr16_86534949     AAsi    T    C        0      0        2 
  16 chr16_86534949     AKia    T    C        0      0        2 
  16 chr16_86534949     AOna    T    C        0      0        2 
  16 chr16_86534949     ASom    T    C        0      0        2 
  16 chr16_86534949     HCab    T    C        0      0        2 
  16 chr16_86534949     HPrz    T    C      0.5      1        2 
  16 chr16_86534949     ZBoe    T    C        0      0        2 
  16 chr16_86534949     ZGre    T    C        0      0        2 
  16 chr16_86534949     ZHar    T    C        0      0        2 
  16 chr16_86534949   Sample    T    C        0      0        2 
  16 chr16_86537584     AAsi    T    C        0      0        2 
  16 chr16_86537584     AKia    T    C        1      2        2 
  16 chr16_86537584     AOna    T    C        1      2        2 
  16 chr16_86537584     ASom    T    C        0      0        2 
  16 chr16_86537584     HCab    T    C        0      0        2 
  16 chr16_86537584     HPrz    T    C        0      0        2 
  16 chr16_86537584     ZBoe    T    C        0      0        2 
  16 chr16_86537584     ZGre    T    C        0      0        2 
  16 chr16_86537584     ZHar    T    C        0      0        2 
  16 chr16_86537584   Sample    T    C        0      0        2 
  16 chr16_86537646     AAsi    T    C        0      0        2 
  16 chr16_86537646     AKia    T    C        0      0        2 
  16 chr16_86537646     AOna    T    C        0      0        2 
  16 chr16_86537646     ASom    T    C        0      0        2 
  16 chr16_86537646     HCab    T    C        0      0        2 
  16 chr16_86537646     HPrz    T    C        0      0        2 
  16 chr16_86537646     ZBoe    T    C        1      2        2 
  16 chr16_86537646     ZGre    T    C        0      0        2 
  16 chr16_86537646     ZHar    T    C        1      2        2 
  16 chr16_86537646   Sample    T    C        0      0        2 
  16 chr16_86548131     AAsi    T    G        0      0        2 
  16 chr16_86548131     AKia    T    G        1      2        2 
  16 chr16_86548131     AOna    T    G        1      2        2 
  16 chr16_86548131     ASom    T    G        0      0        2 
  16 chr16_86548131     HCab    T    G        0      0        2 
  16 chr16_86548131     HPrz    T    G        0      0        2 
  16 chr16_86548131     ZBoe    T    G        0      0        2 
  16 chr16_86548131     ZGre    T    G        0      0        2 
  16 chr16_86548131     ZHar    T    G        0      0        2 
  16 chr16_86548131   Sample    T    G        0      0        2 
  16 chr16_86555794     AAsi    A    G        0      0        2 
  16 chr16_86555794     AKia    A    G        0      0        2 
  16 chr16_86555794     AOna    A    G        0      0        2 
  16 chr16_86555794     ASom    A    G        0      0        2 
  16 chr16_86555794     HCab    A    G        0      0        2 
  16 chr16_86555794     HPrz    A    G        0      0        2 
  16 chr16_86555794     ZBoe    A    G      0.5      1        2 
  16 chr16_86555794     ZGre    A    G        0      0        2 
  16 chr16_86555794     ZHar    A    G        0      0        2 
  16 chr16_86555794   Sample    A    G        0      0        2 
  16 chr16_86566801     AAsi    G    A        0      0        2 
  16 chr16_86566801     AKia    G    A        1      2        2 
  16 chr16_86566801     AOna    G    A        1      2        2 
  16 chr16_86566801     ASom    G    A        0      0        2 
  16 chr16_86566801     HCab    G    A        0      0        2 
  16 chr16_86566801     HPrz    G    A        0      0        2 
  16 chr16_86566801     ZBoe    G    A        0      0        2 
  16 chr16_86566801     ZGre    G    A      0.5      1        2 
  16 chr16_86566801     ZHar    G    A        1      2        2 
  16 chr16_86566801   Sample    G    A        0      0        2 
  16 chr16_86566836     AAsi    T    C        0      0        2 
  16 chr16_86566836     AKia    T    C        1      2        2 
  16 chr16_86566836     AOna    T    C        1      2        2 
  16 chr16_86566836     ASom    T    C        0      0        2 
  16 chr16_86566836     HCab    T    C        0      0        2 
  16 chr16_86566836     HPrz    T    C        0      0        2 
  16 chr16_86566836     ZBoe    T    C        0      0        2 
  16 chr16_86566836     ZGre    T    C      0.5      1        2 
  16 chr16_86566836     ZHar    T    C        1      2        2 
  16 chr16_86566836   Sample    T    C        0      0        2 
  16 chr16_86572801     AAsi    G    T        1      2        2 
  16 chr16_86572801     AKia    G    T        0      0        2 
  16 chr16_86572801     AOna    G    T        0      0        2 
  16 chr16_86572801     ASom    G    T        1      2        2 
  16 chr16_86572801     HCab    G    T        0      0        2 
  16 chr16_86572801     HPrz    G    T        0      0        2 
  16 chr16_86572801     ZBoe    G    T        0      0        2 
  16 chr16_86572801     ZGre    G    T        0      0        2 
  16 chr16_86572801     ZHar    G    T        0      0        2 
  16 chr16_86572801   Sample    G    T        1      2        2 
  16 chr16_86573220     AAsi    G    A        1      2        2 
  16 chr16_86573220     AKia    G    A        0      0        2 
  16 chr16_86573220     AOna    G    A        0      0        2 
  16 chr16_86573220     ASom    G    A        1      2        2 
  16 chr16_86573220     HCab    G    A        0      0        2 
  16 chr16_86573220     HPrz    G    A        0      0        2 
  16 chr16_86573220     ZBoe    G    A        1      2        2 
  16 chr16_86573220     ZGre    G    A      0.5      1        2 
  16 chr16_86573220     ZHar    G    A        0      0        2 
  16 chr16_86573220   Sample    G    A        1      2        2 
  16 chr16_86586284     AAsi    A    G        0      0        2 
  16 chr16_86586284     AKia    A    G        0      0        2 
  16 chr16_86586284     AOna    A    G        0      0        2 
  16 chr16_86586284     ASom    A    G        0      0        2 
  16 chr16_86586284     HCab    A    G        0      0        2 
  16 chr16_86586284     HPrz    A    G        0      0        2 
  16 chr16_86586284     ZBoe    A    G        0      0        2 
  16 chr16_86586284     ZGre    A    G        0      0        2 
  16 chr16_86586284     ZHar    A    G      0.5      1        2 
  16 chr16_86586284   Sample    A    G        0      0        2 
  16 chr16_86591561     AAsi    A    G        0      0        2 
  16 chr16_86591561     AKia    A    G        0      0        2 
  16 chr16_86591561     AOna    A    G        0      0        2 
  16 chr16_86591561     ASom    A    G        0      0        2 
  16 chr16_86591561     HCab    A    G        0      0        2 
  16 chr16_86591561     HPrz    A    G        0      0        2 
  16 chr16_86591561     ZBoe    A    G        0      0        2 
  16 chr16_86591561     ZGre    A    G      0.5      1        2 
  16 chr16_86591561     ZHar    A    G        0      0        2 
  16 chr16_86591561   Sample    A    G        0      0        2 
  16 chr16_86597680     AAsi    G    C        0      0        2 
  16 chr16_86597680     AKia    G    C        0      0        2 
  16 chr16_86597680     AOna    G    C        0      0        2 
  16 chr16_86597680     ASom    G    C        0      0        2 
  16 chr16_86597680     HCab    G    C        1      2        2 
  16 chr16_86597680     HPrz    G    C        1      2        2 
  16 chr16_86597680     ZBoe    G    C        0      0        2 
  16 chr16_86597680     ZGre    G    C        0      0        2 
  16 chr16_86597680     ZHar    G    C        0      0        2 
  16 chr16_86597680   Sample    G    C        0      0        2 
  16 chr16_86597863     AAsi    A    G        0      0        2 
  16 chr16_86597863     AKia    A    G        1      2        2 
  16 chr16_86597863     AOna    A    G        1      2        2 
  16 chr16_86597863     ASom    A    G        0      0        2 
  16 chr16_86597863     HCab    A    G        0      0        2 
  16 chr16_86597863     HPrz    A    G        0      0        2 
  16 chr16_86597863     ZBoe    A    G        0      0        2 
  16 chr16_86597863     ZGre    A    G        0      0        2 
  16 chr16_86597863     ZHar    A    G        0      0        2 
  16 chr16_86597863   Sample    A    G        0      0        2 
  16 chr16_86601233     AAsi    T    A        0      0        2 
  16 chr16_86601233     AKia    T    A        0      0        2 
  16 chr16_86601233     AOna    T    A        0      0        2 
  16 chr16_86601233     ASom    T    A        0      0        2 
  16 chr16_86601233     HCab    T    A        0      0        2 
  16 chr16_86601233     HPrz    T    A        0      0        2 
  16 chr16_86601233     ZBoe    T    A      0.5      1        2 
  16 chr16_86601233     ZGre    T    A        0      0        2 
  16 chr16_86601233     ZHar    T    A        0      0        2 
  16 chr16_86601233   Sample    T    A        0      0        2 
  16 chr16_86602705     AAsi    C    T        1      2        2 
  16 chr16_86602705     AKia    C    T        0      0        2 
  16 chr16_86602705     AOna    C    T        1      2        2 
  16 chr16_86602705     ASom    C    T        1      2        2 
  16 chr16_86602705     HCab    C    T        0      0        2 
  16 chr16_86602705     HPrz    C    T        0      0        2 
  16 chr16_86602705     ZBoe    C    T        0      0        2 
  16 chr16_86602705     ZGre    C    T        0      0        2 
  16 chr16_86602705     ZHar    C    T        0      0        2 
  16 chr16_86602705   Sample    C    T        1      2        2 
  16 chr16_86609393     AAsi    T    C      0.5      1        2 
  16 chr16_86609393     AKia    T    C        0      0        2 
  16 chr16_86609393     AOna    T    C        0      0        2 
  16 chr16_86609393     ASom    T    C        0      0        2 
  16 chr16_86609393     HCab    T    C        0      0        2 
  16 chr16_86609393     HPrz    T    C        0      0        2 
  16 chr16_86609393     ZBoe    T    C        0      0        2 
  16 chr16_86609393     ZGre    T    C        0      0        2 
  16 chr16_86609393     ZHar    T    C        0      0        2 
  16 chr16_86609393   Sample    T    C        0      0        2 
  16 chr16_86619491     AAsi    C    A        0      0        2 
  16 chr16_86619491     AKia    C    A        0      0        2 
  16 chr16_86619491     AOna    C    A        0      0        2 
  16 chr16_86619491     ASom    C    A        0      0        2 
  16 chr16_86619491     HCab    C    A        0      0        2 
  16 chr16_86619491     HPrz    C    A        0      0        2 
  16 chr16_86619491     ZBoe    C    A      0.5      1        2 
  16 chr16_86619491     ZGre    C    A        0      0        2 
  16 chr16_86619491     ZHar    C    A        0      0        2 
  16 chr16_86619491   Sample    C    A        0      0        2 
  16 chr16_86619524     AAsi    A    T        1      2        2 
  16 chr16_86619524     AKia    A    T        0      0        2 
  16 chr16_86619524     AOna    A    T        0      0        2 
  16 chr16_86619524     ASom    A    T        1      2        2 
  16 chr16_86619524     HCab    A    T        0      0        2 
  16 chr16_86619524     HPrz    A    T        0      0        2 
  16 chr16_86619524     ZBoe    A    T        0      0        2 
  16 chr16_86619524     ZGre    A    T        0      0        2 
  16 chr16_86619524     ZHar    A    T        0      0        2 
  16 chr16_86619524   Sample    A    T        1      2        2 
  16 chr16_86623013     AAsi    T    C        0      0        2 
  16 chr16_86623013     AKia    T    C        0      0        2 
  16 chr16_86623013     AOna    T    C        0      0        2 
  16 chr16_86623013     ASom    T    C        0      0        2 
  16 chr16_86623013     HCab    T    C        1      2        2 
  16 chr16_86623013     HPrz    T    C        1      2        2 
  16 chr16_86623013     ZBoe    T    C        0      0        2 
  16 chr16_86623013     ZGre    T    C        0      0        2 
  16 chr16_86623013     ZHar    T    C        0      0        2 
  16 chr16_86623013   Sample    T    C        0      0        2 
  16 chr16_86628576     AAsi    G    A        0      0        2 
  16 chr16_86628576     AKia    G    A        0      0        2 
  16 chr16_86628576     AOna    G    A        0      0        2 
  16 chr16_86628576     ASom    G    A        0      0        2 
  16 chr16_86628576     HCab    G    A        1      2        2 
  16 chr16_86628576     HPrz    G    A        1      2        2 
  16 chr16_86628576     ZBoe    G    A        0      0        2 
  16 chr16_86628576     ZGre    G    A        0      0        2 
  16 chr16_86628576     ZHar    G    A        0      0        2 
  16 chr16_86628576   Sample    G    A        0      0        2 
  16 chr16_86628726     AAsi    G    C        0      0        2 
  16 chr16_86628726     AKia    G    C        1      2        2 
  16 chr16_86628726     AOna    G    C      0.5      1        2 
  16 chr16_86628726     ASom    G    C        0      0        2 
  16 chr16_86628726     HCab    G    C        0      0        2 
  16 chr16_86628726     HPrz    G    C        0      0        2 
  16 chr16_86628726     ZBoe    G    C        0      0        2 
  16 chr16_86628726     ZGre    G    C        0      0        2 
  16 chr16_86628726     ZHar    G    C        0      0        2 
  16 chr16_86628726   Sample    G    C        0      0        2 
  16 chr16_86629740     AAsi    C    G        0      0        2 
  16 chr16_86629740     AKia    C    G        0      0        2 
  16 chr16_86629740     AOna    C    G        0      0        2 
  16 chr16_86629740     ASom    C    G        0      0        2 
  16 chr16_86629740     HCab    C    G        0      0        2 
  16 chr16_86629740     HPrz    C    G        0      0        2 
  16 chr16_86629740     ZBoe    C    G        0      0        2 
  16 chr16_86629740     ZGre    C    G      0.5      1        2 
  16 chr16_86629740     ZHar    C    G        0      0        2 
  16 chr16_86629740   Sample    C    G        0      0        2 
  16 chr16_86631423     AAsi    T    C      0.5      1        2 
  16 chr16_86631423     AKia    T    C        0      0        2 
  16 chr16_86631423     AOna    T    C        0      0        2 
  16 chr16_86631423     ASom    T    C        0      0        2 
  16 chr16_86631423     HCab    T    C        0      0        2 
  16 chr16_86631423     HPrz    T    C        0      0        2 
  16 chr16_86631423     ZBoe    T    C        0      0        2 
  16 chr16_86631423     ZGre    T    C        0      0        2 
  16 chr16_86631423     ZHar    T    C        0      0        2 
  16 chr16_86631423   Sample    T    C        0      0        2 
  16 chr16_86638819     AAsi    A    G        0      0        2 
  16 chr16_86638819     AKia    A    G        0      0        2 
  16 chr16_86638819     AOna    A    G        0      0        2 
  16 chr16_86638819     ASom    A    G        0      0        2 
  16 chr16_86638819     HCab    A    G        0      0        2 
  16 chr16_86638819     HPrz    A    G        0      0        2 
  16 chr16_86638819     ZBoe    A    G        0      0        2 
  16 chr16_86638819     ZGre    A    G        1      2        2 
  16 chr16_86638819     ZHar    A    G        0      0        2 
  16 chr16_86638819   Sample    A    G        0      0        2 
  16 chr16_86642997     AAsi    A    G        0      0        2 
  16 chr16_86642997     AKia    A    G        0      0        2 
  16 chr16_86642997     AOna    A    G      0.5      1        2 
  16 chr16_86642997     ASom    A    G        0      0        2 
  16 chr16_86642997     HCab    A    G        0      0        2 
  16 chr16_86642997     HPrz    A    G        0      0        2 
  16 chr16_86642997     ZBoe    A    G        0      0        2 
  16 chr16_86642997     ZGre    A    G        0      0        2 
  16 chr16_86642997     ZHar    A    G        0      0        2 
  16 chr16_86642997   Sample    A    G        0      0        2 
  16 chr16_86646703     AAsi    A    G        1      2        2 
  16 chr16_86646703     AKia    A    G        0      0        2 
  16 chr16_86646703     AOna    A    G        0      0        2 
  16 chr16_86646703     ASom    A    G        1      2        2 
  16 chr16_86646703     HCab    A    G        0      0        2 
  16 chr16_86646703     HPrz    A    G        0      0        2 
  16 chr16_86646703     ZBoe    A    G        0      0        2 
  16 chr16_86646703     ZGre    A    G        0      0        2 
  16 chr16_86646703     ZHar    A    G        0      0        2 
  16 chr16_86646703   Sample    A    G        1      2        2 
  16 chr16_86662135     AAsi    C    T        0      0        2 
  16 chr16_86662135     AKia    C    T        0      0        2 
  16 chr16_86662135     AOna    C    T        0      0        2 
  16 chr16_86662135     ASom    C    T      0.5      1        2 
  16 chr16_86662135     HCab    C    T        0      0        2 
  16 chr16_86662135     HPrz    C    T        0      0        2 
  16 chr16_86662135     ZBoe    C    T        0      0        2 
  16 chr16_86662135     ZGre    C    T        0      0        2 
  16 chr16_86662135     ZHar    C    T        0      0        2 
  16 chr16_86662135   Sample    C    T        0      0        2 
  16 chr16_86672241     AAsi    C    T        0      0        2 
  16 chr16_86672241     AKia    C    T        0      0        2 
  16 chr16_86672241     AOna    C    T        0      0        2 
  16 chr16_86672241     ASom    C    T        0      0        2 
  16 chr16_86672241     HCab    C    T        0      0        2 
  16 chr16_86672241     HPrz    C    T        0      0        2 
  16 chr16_86672241     ZBoe    C    T        1      2        2 
  16 chr16_86672241     ZGre    C    T        1      2        2 
  16 chr16_86672241     ZHar    C    T        1      2        2 
  16 chr16_86672241   Sample    C    T        0      0        2 
  16 chr16_86681993     AAsi    C    T        0      0        2 
  16 chr16_86681993     AKia    C    T        1      2        2 
  16 chr16_86681993     AOna    C    T        0      0        2 
  16 chr16_86681993     ASom    C    T        0      0        2 
  16 chr16_86681993     HCab    C    T        0      0        2 
  16 chr16_86681993     HPrz    C    T        0      0        2 
  16 chr16_86681993     ZBoe    C    T        0      0        2 
  16 chr16_86681993     ZGre    C    T        0      0        2 
  16 chr16_86681993     ZHar    C    T        0      0        2 
  16 chr16_86681993   Sample    C    T        0      0        2 
  16 chr16_86688710     AAsi    G    A        0      0        2 
  16 chr16_86688710     AKia    G    A        1      2        2 
  16 chr16_86688710     AOna    G    A        1      2        2 
  16 chr16_86688710     ASom    G    A        0      0        2 
  16 chr16_86688710     HCab    G    A        0      0        2 
  16 chr16_86688710     HPrz    G    A        0      0        2 
  16 chr16_86688710     ZBoe    G    A        0      0        2 
  16 chr16_86688710     ZGre    G    A        0      0        2 
  16 chr16_86688710     ZHar    G    A        0      0        2 
  16 chr16_86688710   Sample    G    A        0      0        2 
  16 chr16_86692011     AAsi    C    T        0      0        2 
  16 chr16_86692011     AKia    C    T        0      0        2 
  16 chr16_86692011     AOna    C    T        0      0        2 
  16 chr16_86692011     ASom    C    T        0      0        2 
  16 chr16_86692011     HCab    C    T        1      2        2 
  16 chr16_86692011     HPrz    C    T        1      2        2 
  16 chr16_86692011     ZBoe    C    T        0      0        2 
  16 chr16_86692011     ZGre    C    T        0      0        2 
  16 chr16_86692011     ZHar    C    T        0      0        2 
  16 chr16_86692011   Sample    C    T        0      0        2 
  16 chr16_86698261     AAsi    A    G      0.5      1        2 
  16 chr16_86698261     AKia    A    G        0      0        2 
  16 chr16_86698261     AOna    A    G        0      0        2 
  16 chr16_86698261     ASom    A    G        1      2        2 
  16 chr16_86698261     HCab    A    G        0      0        2 
  16 chr16_86698261     HPrz    A    G        0      0        2 
  16 chr16_86698261     ZBoe    A    G        0      0        2 
  16 chr16_86698261     ZGre    A    G        0      0        2 
  16 chr16_86698261     ZHar    A    G        0      0        2 
  16 chr16_86698261   Sample    A    G        0      0        2 
  16 chr16_86701660     AAsi    A    G        0      0        2 
  16 chr16_86701660     AKia    A    G        0      0        2 
  16 chr16_86701660     AOna    A    G        0      0        2 
  16 chr16_86701660     ASom    A    G        0      0        2 
  16 chr16_86701660     HCab    A    G        0      0        2 
  16 chr16_86701660     HPrz    A    G        0      0        2 
  16 chr16_86701660     ZBoe    A    G      0.5      1        2 
  16 chr16_86701660     ZGre    A    G        0      0        2 
  16 chr16_86701660     ZHar    A    G        0      0        2 
  16 chr16_86701660   Sample    A    G        0      0        2 
  16 chr16_86701857     AAsi    G    C        0      0        2 
  16 chr16_86701857     AKia    G    C        0      0        2 
  16 chr16_86701857     AOna    G    C        0      0        2 
  16 chr16_86701857     ASom    G    C        0      0        2 
  16 chr16_86701857     HCab    G    C        1      2        2 
  16 chr16_86701857     HPrz    G    C        1      2        2 
  16 chr16_86701857     ZBoe    G    C        0      0        2 
  16 chr16_86701857     ZGre    G    C        0      0        2 
  16 chr16_86701857     ZHar    G    C        0      0        2 
  16 chr16_86701857   Sample    G    C        0      0        2 
  16 chr16_86704289     AAsi    T    C        0      0        2 
  16 chr16_86704289     AKia    T    C        0      0        2 
  16 chr16_86704289     AOna    T    C        0      0        2 
  16 chr16_86704289     ASom    T    C        0      0        2 
  16 chr16_86704289     HCab    T    C        0      0        2 
  16 chr16_86704289     HPrz    T    C        0      0        2 
  16 chr16_86704289     ZBoe    T    C      0.5      1        2 
  16 chr16_86704289     ZGre    T    C        0      0        2 
  16 chr16_86704289     ZHar    T    C        0      0        2 
  16 chr16_86704289   Sample    T    C        0      0        2 
  16 chr16_86704999     AAsi    A    G        0      0        2 
  16 chr16_86704999     AKia    A    G        0      0        2 
  16 chr16_86704999     AOna    A    G        0      0        2 
  16 chr16_86704999     ASom    A    G        0      0        2 
  16 chr16_86704999     HCab    A    G        0      0        2 
  16 chr16_86704999     HPrz    A    G        0      0        2 
  16 chr16_86704999     ZBoe    A    G        0      0        2 
  16 chr16_86704999     ZGre    A    G        0      0        2 
  16 chr16_86704999     ZHar    A    G      0.5      1        2 
  16 chr16_86704999   Sample    A    G        0      0        2 
  16 chr16_86709202     AAsi    T    C        0      0        2 
  16 chr16_86709202     AKia    T    C        0      0        2 
  16 chr16_86709202     AOna    T    C      0.5      1        2 
  16 chr16_86709202     ASom    T    C        0      0        2 
  16 chr16_86709202     HCab    T    C        0      0        2 
  16 chr16_86709202     HPrz    T    C        0      0        2 
  16 chr16_86709202     ZBoe    T    C        0      0        2 
  16 chr16_86709202     ZGre    T    C        0      0        2 
  16 chr16_86709202     ZHar    T    C        0      0        2 
  16 chr16_86709202   Sample    T    C        0      0        2 
  16 chr16_86709915     AAsi    G    C        0      0        2 
  16 chr16_86709915     AKia    G    C        0      0        2 
  16 chr16_86709915     AOna    G    C        0      0        2 
  16 chr16_86709915     ASom    G    C        0      0        2 
  16 chr16_86709915     HCab    G    C        0      0        2 
  16 chr16_86709915     HPrz    G    C      0.5      1        2 
  16 chr16_86709915     ZBoe    G    C        0      0        2 
  16 chr16_86709915     ZGre    G    C        0      0        2 
  16 chr16_86709915     ZHar    G    C        0      0        2 
  16 chr16_86709915   Sample    G    C        0      0        2 
  16 chr16_86709987     AAsi    G    A        0      0        2 
  16 chr16_86709987     AKia    G    A        0      0        2 
  16 chr16_86709987     AOna    G    A        0      0        2 
  16 chr16_86709987     ASom    G    A        0      0        2 
  16 chr16_86709987     HCab    G    A        0      0        2 
  16 chr16_86709987     HPrz    G    A        0      0        2 
  16 chr16_86709987     ZBoe    G    A        1      2        2 
  16 chr16_86709987     ZGre    G    A        0      0        2 
  16 chr16_86709987     ZHar    G    A        0      0        2 
  16 chr16_86709987   Sample    G    A        0      0        2 
  16 chr16_86712398     AAsi    C    A        0      0        2 
  16 chr16_86712398     AKia    C    A        0      0        2 
  16 chr16_86712398     AOna    C    A        0      0        2 
  16 chr16_86712398     ASom    C    A        0      0        2 
  16 chr16_86712398     HCab    C    A      0.5      1        2 
  16 chr16_86712398     HPrz    C    A        0      0        2 
  16 chr16_86712398     ZBoe    C    A        0      0        2 
  16 chr16_86712398     ZGre    C    A        0      0        2 
  16 chr16_86712398     ZHar    C    A        0      0        2 
  16 chr16_86712398   Sample    C    A        0      0        2 
  16 chr16_86718602     AAsi    G    A        0      0        2 
  16 chr16_86718602     AKia    G    A        0      0        2 
  16 chr16_86718602     AOna    G    A        0      0        2 
  16 chr16_86718602     ASom    G    A        0      0        2 
  16 chr16_86718602     HCab    G    A      0.5      1        2 
  16 chr16_86718602     HPrz    G    A        1      2        2 
  16 chr16_86718602     ZBoe    G    A        0      0        2 
  16 chr16_86718602     ZGre    G    A        0      0        2 
  16 chr16_86718602     ZHar    G    A        0      0        2 
  16 chr16_86718602   Sample    G    A        0      0        2 
  16 chr16_86724883     AAsi    A    G        0      0        2 
  16 chr16_86724883     AKia    A    G        0      0        2 
  16 chr16_86724883     AOna    A    G        0      0        2 
  16 chr16_86724883     ASom    A    G        0      0        2 
  16 chr16_86724883     HCab    A    G        0      0        2 
  16 chr16_86724883     HPrz    A    G        0      0        2 
  16 chr16_86724883     ZBoe    A    G      0.5      1        2 
  16 chr16_86724883     ZGre    A    G        0      0        2 
  16 chr16_86724883     ZHar    A    G        0      0        2 
  16 chr16_86724883   Sample    A    G        0      0        2 
  16 chr16_86725314     AAsi    T    C        0      0        2 
  16 chr16_86725314     AKia    T    C        0      0        2 
  16 chr16_86725314     AOna    T    C        0      0        2 
  16 chr16_86725314     ASom    T    C        0      0        2 
  16 chr16_86725314     HCab    T    C        0      0        2 
  16 chr16_86725314     HPrz    T    C        0      0        2 
  16 chr16_86725314     ZBoe    T    C        0      0        2 
  16 chr16_86725314     ZGre    T    C      0.5      1        2 
  16 chr16_86725314     ZHar    T    C        0      0        2 
  16 chr16_86725314   Sample    T    C        0      0        2 
  16 chr16_86726703     AAsi    G    C        0      0        2 
  16 chr16_86726703     AKia    G    C        0      0        2 
  16 chr16_86726703     AOna    G    C        0      0        2 
  16 chr16_86726703     ASom    G    C        0      0        2 
  16 chr16_86726703     HCab    G    C      0.5      1        2 
  16 chr16_86726703     HPrz    G    C        1      2        2 
  16 chr16_86726703     ZBoe    G    C        0      0        2 
  16 chr16_86726703     ZGre    G    C        0      0        2 
  16 chr16_86726703     ZHar    G    C        0      0        2 
  16 chr16_86726703   Sample    G    C        0      0        2 
  16 chr16_86733912     AAsi    G    A        0      0        2 
  16 chr16_86733912     AKia    G    A        0      0        2 
  16 chr16_86733912     AOna    G    A        0      0        2 
  16 chr16_86733912     ASom    G    A        0      0        2 
  16 chr16_86733912     HCab    G    A        1      2        2 
  16 chr16_86733912     HPrz    G    A        1      2        2 
  16 chr16_86733912     ZBoe    G    A        0      0        2 
  16 chr16_86733912     ZGre    G    A        0      0        2 
  16 chr16_86733912     ZHar    G    A        0      0        2 
  16 chr16_86733912   Sample    G    A        0      0        2 
  16 chr16_86734076     AAsi    A    T        0      0        2 
  16 chr16_86734076     AKia    A    T        0      0        2 
  16 chr16_86734076     AOna    A    T        0      0        2 
  16 chr16_86734076     ASom    A    T        0      0        2 
  16 chr16_86734076     HCab    A    T        0      0        2 
  16 chr16_86734076     HPrz    A    T      0.5      1        2 
  16 chr16_86734076     ZBoe    A    T        0      0        2 
  16 chr16_86734076     ZGre    A    T        0      0        2 
  16 chr16_86734076     ZHar    A    T        0      0        2 
  16 chr16_86734076   Sample    A    T        0      0        2 
  16 chr16_86734136     AAsi    A    G        0      0        2 
  16 chr16_86734136     AKia    A    G        0      0        2 
  16 chr16_86734136     AOna    A    G        0      0        2 
  16 chr16_86734136     ASom    A    G        0      0        2 
  16 chr16_86734136     HCab    A    G        1      2        2 
  16 chr16_86734136     HPrz    A    G        1      2        2 
  16 chr16_86734136     ZBoe    A    G        0      0        2 
  16 chr16_86734136     ZGre    A    G        0      0        2 
  16 chr16_86734136     ZHar    A    G        0      0        2 
  16 chr16_86734136   Sample    A    G        0      0        2 
  16 chr16_86737132     AAsi    G    A        0      0        2 
  16 chr16_86737132     AKia    G    A        0      0        2 
  16 chr16_86737132     AOna    G    A        0      0        2 
  16 chr16_86737132     ASom    G    A        0      0        2 
  16 chr16_86737132     HCab    G    A      0.5      1        2 
  16 chr16_86737132     HPrz    G    A        0      0        2 
  16 chr16_86737132     ZBoe    G    A        0      0        2 
  16 chr16_86737132     ZGre    G    A        0      0        2 
  16 chr16_86737132     ZHar    G    A        0      0        2 
  16 chr16_86737132   Sample    G    A        0      0        2 
  16 chr16_86756396     AAsi    G    A        0      0        2 
  16 chr16_86756396     AKia    G    A        0      0        2 
  16 chr16_86756396     AOna    G    A        0      0        2 
  16 chr16_86756396     ASom    G    A        0      0        2 
  16 chr16_86756396     HCab    G    A        0      0        2 
  16 chr16_86756396     HPrz    G    A        0      0        2 
  16 chr16_86756396     ZBoe    G    A      0.5      1        2 
  16 chr16_86756396     ZGre    G    A        0      0        2 
  16 chr16_86756396     ZHar    G    A        0      0        2 
  16 chr16_86756396   Sample    G    A        0      0        2 
  16 chr16_86762180     AAsi    C    G        0      0        2 
  16 chr16_86762180     AKia    C    G        0      0        2 
  16 chr16_86762180     AOna    C    G      0.5      1        2 
  16 chr16_86762180     ASom    C    G        0      0        2 
  16 chr16_86762180     HCab    C    G        0      0        2 
  16 chr16_86762180     HPrz    C    G        0      0        2 
  16 chr16_86762180     ZBoe    C    G        0      0        2 
  16 chr16_86762180     ZGre    C    G        0      0        2 
  16 chr16_86762180     ZHar    C    G        0      0        2 
  16 chr16_86762180   Sample    C    G        0      0        2 
  16 chr16_86762962     AAsi    T    C        0      0        2 
  16 chr16_86762962     AKia    T    C        0      0        2 
  16 chr16_86762962     AOna    T    C        0      0        2 
  16 chr16_86762962     ASom    T    C        0      0        2 
  16 chr16_86762962     HCab    T    C      0.5      1        2 
  16 chr16_86762962     HPrz    T    C        0      0        2 
  16 chr16_86762962     ZBoe    T    C        0      0        2 
  16 chr16_86762962     ZGre    T    C        0      0        2 
  16 chr16_86762962     ZHar    T    C        0      0        2 
  16 chr16_86762962   Sample    T    C        0      0        2 
  16 chr16_86768436     AAsi    A    G        0      0        2 
  16 chr16_86768436     AKia    A    G        0      0        2 
  16 chr16_86768436     AOna    A    G        0      0        2 
  16 chr16_86768436     ASom    A    G        1      2        2 
  16 chr16_86768436     HCab    A    G        0      0        2 
  16 chr16_86768436     HPrz    A    G        0      0        2 
  16 chr16_86768436     ZBoe    A    G        0      0        2 
  16 chr16_86768436     ZGre    A    G        0      0        2 
  16 chr16_86768436     ZHar    A    G        0      0        2 
  16 chr16_86768436   Sample    A    G        0      0        2 
  16 chr16_86773021     AAsi    G    A        0      0        2 
  16 chr16_86773021     AKia    G    A        1      2        2 
  16 chr16_86773021     AOna    G    A      0.5      1        2 
  16 chr16_86773021     ASom    G    A        0      0        2 
  16 chr16_86773021     HCab    G    A        0      0        2 
  16 chr16_86773021     HPrz    G    A        0      0        2 
  16 chr16_86773021     ZBoe    G    A        1      2        2 
  16 chr16_86773021     ZGre    G    A        0      0        2 
  16 chr16_86773021     ZHar    G    A        0      0        2 
  16 chr16_86773021   Sample    G    A        0      0        2 
  16 chr16_86777272     AAsi    A    C        0      0        2 
  16 chr16_86777272     AKia    A    C        0      0        2 
  16 chr16_86777272     AOna    A    C        0      0        2 
  16 chr16_86777272     ASom    A    C        0      0        2 
  16 chr16_86777272     HCab    A    C        0      0        2 
  16 chr16_86777272     HPrz    A    C        0      0        2 
  16 chr16_86777272     ZBoe    A    C        1      2        2 
  16 chr16_86777272     ZGre    A    C        0      0        2 
  16 chr16_86777272     ZHar    A    C        0      0        2 
  16 chr16_86777272   Sample    A    C        0      0        2 
  16 chr16_86781607     AAsi    A    G        0      0        2 
  16 chr16_86781607     AKia    A    G        0      0        2 
  16 chr16_86781607     AOna    A    G        0      0        2 
  16 chr16_86781607     ASom    A    G        0      0        2 
  16 chr16_86781607     HCab    A    G        1      2        2 
  16 chr16_86781607     HPrz    A    G        1      2        2 
  16 chr16_86781607     ZBoe    A    G        0      0        2 
  16 chr16_86781607     ZGre    A    G        0      0        2 
  16 chr16_86781607     ZHar    A    G        0      0        2 
  16 chr16_86781607   Sample    A    G        0      0        2 
  16 chr16_86783057     AAsi    G    A        0      0        2 
  16 chr16_86783057     AKia    G    A        0      0        2 
  16 chr16_86783057     AOna    G    A        0      0        2 
  16 chr16_86783057     ASom    G    A        1      2        2 
  16 chr16_86783057     HCab    G    A        0      0        2 
  16 chr16_86783057     HPrz    G    A        0      0        2 
  16 chr16_86783057     ZBoe    G    A        0      0        2 
  16 chr16_86783057     ZGre    G    A        0      0        2 
  16 chr16_86783057     ZHar    G    A        0      0        2 
  16 chr16_86783057   Sample    G    A        0      0        2 
  16 chr16_86787116     AAsi    G    A        1      2        2 
  16 chr16_86787116     AKia    G    A        0      0        2 
  16 chr16_86787116     AOna    G    A        0      0        2 
  16 chr16_86787116     ASom    G    A        0      0        2 
  16 chr16_86787116     HCab    G    A        0      0        2 
  16 chr16_86787116     HPrz    G    A        0      0        2 
  16 chr16_86787116     ZBoe    G    A        0      0        2 
  16 chr16_86787116     ZGre    G    A        0      0        2 
  16 chr16_86787116     ZHar    G    A        0      0        2 
  16 chr16_86787116   Sample    G    A        1      2        2 
  16 chr16_86787210     AAsi    A    G        0      0        2 
  16 chr16_86787210     AKia    A    G        0      0        2 
  16 chr16_86787210     AOna    A    G        0      0        2 
  16 chr16_86787210     ASom    A    G        0      0        2 
  16 chr16_86787210     HCab    A    G        0      0        2 
  16 chr16_86787210     HPrz    A    G        0      0        2 
  16 chr16_86787210     ZBoe    A    G        0      0        2 
  16 chr16_86787210     ZGre    A    G        0      0        2 
  16 chr16_86787210     ZHar    A    G        1      2        2 
  16 chr16_86787210   Sample    A    G        0      0        2 
  16 chr16_86787224     AAsi    A    G        0      0        2 
  16 chr16_86787224     AKia    A    G        0      0        2 
  16 chr16_86787224     AOna    A    G        0      0        2 
  16 chr16_86787224     ASom    A    G        0      0        2 
  16 chr16_86787224     HCab    A    G        0      0        2 
  16 chr16_86787224     HPrz    A    G        0      0        2 
  16 chr16_86787224     ZBoe    A    G      0.5      1        2 
  16 chr16_86787224     ZGre    A    G        0      0        2 
  16 chr16_86787224     ZHar    A    G        0      0        2 
  16 chr16_86787224   Sample    A    G        0      0        2 
  16 chr16_86788876     AAsi    T    C        0      0        2 
  16 chr16_86788876     AKia    T    C        0      0        2 
  16 chr16_86788876     AOna    T    C        0      0        2 
  16 chr16_86788876     ASom    T    C        0      0        2 
  16 chr16_86788876     HCab    T    C        1      2        2 
  16 chr16_86788876     HPrz    T    C        1      2        2 
  16 chr16_86788876     ZBoe    T    C        0      0        2 
  16 chr16_86788876     ZGre    T    C        0      0        2 
  16 chr16_86788876     ZHar    T    C        0      0        2 
  16 chr16_86788876   Sample    T    C        0      0        2 
  16 chr16_86795185     AAsi    A    G        0      0        2 
  16 chr16_86795185     AKia    A    G        0      0        2 
  16 chr16_86795185     AOna    A    G        1      2        2 
  16 chr16_86795185     ASom    A    G        0      0        2 
  16 chr16_86795185     HCab    A    G        0      0        2 
  16 chr16_86795185     HPrz    A    G        0      0        2 
  16 chr16_86795185     ZBoe    A    G        0      0        2 
  16 chr16_86795185     ZGre    A    G        0      0        2 
  16 chr16_86795185     ZHar    A    G        0      0        2 
  16 chr16_86795185   Sample    A    G        0      0        2 
  16 chr16_86806039     AAsi    C    T        0      0        2 
  16 chr16_86806039     AKia    C    T        0      0        2 
  16 chr16_86806039     AOna    C    T        0      0        2 
  16 chr16_86806039     ASom    C    T        0      0        2 
  16 chr16_86806039     HCab    C    T        1      2        2 
  16 chr16_86806039     HPrz    C    T        1      2        2 
  16 chr16_86806039     ZBoe    C    T        0      0        2 
  16 chr16_86806039     ZGre    C    T        0      0        2 
  16 chr16_86806039     ZHar    C    T        0      0        2 
  16 chr16_86806039   Sample    C    T        0      0        2 
  16 chr16_86811664     AAsi    A    C        0      0        2 
  16 chr16_86811664     AKia    A    C        0      0        2 
  16 chr16_86811664     AOna    A    C        0      0        2 
  16 chr16_86811664     ASom    A    C        0      0        2 
  16 chr16_86811664     HCab    A    C        1      2        2 
  16 chr16_86811664     HPrz    A    C        1      2        2 
  16 chr16_86811664     ZBoe    A    C        0      0        2 
  16 chr16_86811664     ZGre    A    C        0      0        2 
  16 chr16_86811664     ZHar    A    C        0      0        2 
  16 chr16_86811664   Sample    A    C        0      0        2 
  16 chr16_86813137     AAsi    C    T      0.5      1        2 
  16 chr16_86813137     AKia    C    T        0      0        2 
  16 chr16_86813137     AOna    C    T        0      0        2 
  16 chr16_86813137     ASom    C    T        0      0        2 
  16 chr16_86813137     HCab    C    T        0      0        2 
  16 chr16_86813137     HPrz    C    T        0      0        2 
  16 chr16_86813137     ZBoe    C    T        0      0        2 
  16 chr16_86813137     ZGre    C    T        0      0        2 
  16 chr16_86813137     ZHar    C    T        0      0        2 
  16 chr16_86813137   Sample    C    T        0      0        2 
  16 chr16_86813570     AAsi    A    G        0      0        2 
  16 chr16_86813570     AKia    A    G        1      2        2 
  16 chr16_86813570     AOna    A    G        0      0        2 
  16 chr16_86813570     ASom    A    G        0      0        2 
  16 chr16_86813570     HCab    A    G        0      0        2 
  16 chr16_86813570     HPrz    A    G        0      0        2 
  16 chr16_86813570     ZBoe    A    G        0      0        2 
  16 chr16_86813570     ZGre    A    G        0      0        2 
  16 chr16_86813570     ZHar    A    G        0      0        2 
  16 chr16_86813570   Sample    A    G        0      0        2 
  16 chr16_86815747     AAsi    A    G        0      0        2 
  16 chr16_86815747     AKia    A    G        0      0        2 
  16 chr16_86815747     AOna    A    G        0      0        2 
  16 chr16_86815747     ASom    A    G        0      0        2 
  16 chr16_86815747     HCab    A    G        0      0        2 
  16 chr16_86815747     HPrz    A    G        0      0        2 
  16 chr16_86815747     ZBoe    A    G      0.5      1        2 
  16 chr16_86815747     ZGre    A    G        0      0        2 
  16 chr16_86815747     ZHar    A    G        0      0        2 
  16 chr16_86815747   Sample    A    G        0      0        2 
  16 chr16_86821107     AAsi    A    G        0      0        2 
  16 chr16_86821107     AKia    A    G        0      0        2 
  16 chr16_86821107     AOna    A    G        0      0        2 
  16 chr16_86821107     ASom    A    G        0      0        2 
  16 chr16_86821107     HCab    A    G        0      0        2 
  16 chr16_86821107     HPrz    A    G        0      0        2 
  16 chr16_86821107     ZBoe    A    G        0      0        2 
  16 chr16_86821107     ZGre    A    G      0.5      1        2 
  16 chr16_86821107     ZHar    A    G        0      0        2 
  16 chr16_86821107   Sample    A    G        0      0        2 
  16 chr16_86822470     AAsi    A    G        0      0        2 
  16 chr16_86822470     AKia    A    G        0      0        2 
  16 chr16_86822470     AOna    A    G        0      0        2 
  16 chr16_86822470     ASom    A    G        0      0        2 
  16 chr16_86822470     HCab    A    G        1      2        2 
  16 chr16_86822470     HPrz    A    G        1      2        2 
  16 chr16_86822470     ZBoe    A    G        0      0        2 
  16 chr16_86822470     ZGre    A    G        0      0        2 
  16 chr16_86822470     ZHar    A    G        0      0        2 
  16 chr16_86822470   Sample    A    G        0      0        2 
  16 chr16_86831847     AAsi    T    G        0      0        2 
  16 chr16_86831847     AKia    T    G        1      2        2 
  16 chr16_86831847     AOna    T    G      0.5      1        2 
  16 chr16_86831847     ASom    T    G        0      0        2 
  16 chr16_86831847     HCab    T    G        0      0        2 
  16 chr16_86831847     HPrz    T    G        0      0        2 
  16 chr16_86831847     ZBoe    T    G        0      0        2 
  16 chr16_86831847     ZGre    T    G        0      0        2 
  16 chr16_86831847     ZHar    T    G        0      0        2 
  16 chr16_86831847   Sample    T    G        0      0        2 
  16 chr16_86836765     AAsi    A    G        0      0        2 
  16 chr16_86836765     AKia    A    G        0      0        2 
  16 chr16_86836765     AOna    A    G        0      0        2 
  16 chr16_86836765     ASom    A    G        0      0        2 
  16 chr16_86836765     HCab    A    G        0      0        2 
  16 chr16_86836765     HPrz    A    G        0      0        2 
  16 chr16_86836765     ZBoe    A    G      0.5      1        2 
  16 chr16_86836765     ZGre    A    G        0      0        2 
  16 chr16_86836765     ZHar    A    G        0      0        2 
  16 chr16_86836765   Sample    A    G        0      0        2 
  16 chr16_86847803     AAsi    A    T        1      2        2 
  16 chr16_86847803     AKia    A    T        0      0        2 
  16 chr16_86847803     AOna    A    T        0      0        2 
  16 chr16_86847803     ASom    A    T        1      2        2 
  16 chr16_86847803     HCab    A    T        0      0        2 
  16 chr16_86847803     HPrz    A    T        0      0        2 
  16 chr16_86847803     ZBoe    A    T        0      0        2 
  16 chr16_86847803     ZGre    A    T        0      0        2 
  16 chr16_86847803     ZHar    A    T        0      0        2 
  16 chr16_86847803   Sample    A    T        1      2        2 
  16 chr16_86853746     AAsi    A    G        0      0        2 
  16 chr16_86853746     AKia    A    G        0      0        2 
  16 chr16_86853746     AOna    A    G        0      0        2 
  16 chr16_86853746     ASom    A    G        0      0        2 
  16 chr16_86853746     HCab    A    G        1      2        2 
  16 chr16_86853746     HPrz    A    G        1      2        2 
  16 chr16_86853746     ZBoe    A    G        0      0        2 
  16 chr16_86853746     ZGre    A    G        0      0        2 
  16 chr16_86853746     ZHar    A    G        0      0        2 
  16 chr16_86853746   Sample    A    G        0      0        2 
  16 chr16_86856666     AAsi    G    T        0      0        2 
  16 chr16_86856666     AKia    G    T        0      0        2 
  16 chr16_86856666     AOna    G    T        0      0        2 
  16 chr16_86856666     ASom    G    T        0      0        2 
  16 chr16_86856666     HCab    G    T        0      0        2 
  16 chr16_86856666     HPrz    G    T        0      0        2 
  16 chr16_86856666     ZBoe    G    T        0      0        2 
  16 chr16_86856666     ZGre    G    T        1      2        2 
  16 chr16_86856666     ZHar    G    T        0      0        2 
  16 chr16_86856666   Sample    G    T        0      0        2 
  16 chr16_86864005     AAsi    G    C        0      0        2 
  16 chr16_86864005     AKia    G    C        0      0        2 
  16 chr16_86864005     AOna    G    C        0      0        2 
  16 chr16_86864005     ASom    G    C        0      0        2 
  16 chr16_86864005     HCab    G    C        0      0        2 
  16 chr16_86864005     HPrz    G    C        0      0        2 
  16 chr16_86864005     ZBoe    G    C      0.5      1        2 
  16 chr16_86864005     ZGre    G    C        0      0        2 
  16 chr16_86864005     ZHar    G    C        0      0        2 
  16 chr16_86864005   Sample    G    C        0      0        2 
  16 chr16_86866071     AAsi    T    C        0      0        2 
  16 chr16_86866071     AKia    T    C        0      0        2 
  16 chr16_86866071     AOna    T    C        0      0        2 
  16 chr16_86866071     ASom    T    C        0      0        2 
  16 chr16_86866071     HCab    T    C        0      0        2 
  16 chr16_86866071     HPrz    T    C        0      0        2 
  16 chr16_86866071     ZBoe    T    C        0      0        2 
  16 chr16_86866071     ZGre    T    C      0.5      1        2 
  16 chr16_86866071     ZHar    T    C        0      0        2 
  16 chr16_86866071   Sample    T    C        0      0        2 
  16 chr16_86867972     AAsi    C    T        0      0        2 
  16 chr16_86867972     AKia    C    T        0      0        2 
  16 chr16_86867972     AOna    C    T        0      0        2 
  16 chr16_86867972     ASom    C    T        0      0        2 
  16 chr16_86867972     HCab    C    T        1      2        2 
  16 chr16_86867972     HPrz    C    T        1      2        2 
  16 chr16_86867972     ZBoe    C    T        0      0        2 
  16 chr16_86867972     ZGre    C    T        0      0        2 
  16 chr16_86867972     ZHar    C    T        0      0        2 
  16 chr16_86867972   Sample    C    T        0      0        2 
  16 chr16_86870902     AAsi    T    C        0      0        2 
  16 chr16_86870902     AKia    T    C        0      0        2 
  16 chr16_86870902     AOna    T    C        0      0        2 
  16 chr16_86870902     ASom    T    C        0      0        2 
  16 chr16_86870902     HCab    T    C        1      2        2 
  16 chr16_86870902     HPrz    T    C        1      2        2 
  16 chr16_86870902     ZBoe    T    C        0      0        2 
  16 chr16_86870902     ZGre    T    C        0      0        2 
  16 chr16_86870902     ZHar    T    C        0      0        2 
  16 chr16_86870902   Sample    T    C        0      0        2 
  16 chr16_86878616     AAsi    C    G        0      0        2 
  16 chr16_86878616     AKia    C    G        0      0        2 
  16 chr16_86878616     AOna    C    G        0      0        2 
  16 chr16_86878616     ASom    C    G        0      0        2 
  16 chr16_86878616     HCab    C    G        0      0        2 
  16 chr16_86878616     HPrz    C    G        0      0        2 
  16 chr16_86878616     ZBoe    C    G        0      0        2 
  16 chr16_86878616     ZGre    C    G        1      2        2 
  16 chr16_86878616     ZHar    C    G        0      0        2 
  16 chr16_86878616   Sample    C    G        0      0        2 
  16 chr16_86878621     AAsi    G    T        0      0        2 
  16 chr16_86878621     AKia    G    T        1      2        2 
  16 chr16_86878621     AOna    G    T        0      0        2 
  16 chr16_86878621     ASom    G    T        0      0        2 
  16 chr16_86878621     HCab    G    T        0      0        2 
  16 chr16_86878621     HPrz    G    T        0      0        2 
  16 chr16_86878621     ZBoe    G    T        0      0        2 
  16 chr16_86878621     ZGre    G    T        0      0        2 
  16 chr16_86878621     ZHar    G    T        0      0        2 
  16 chr16_86878621   Sample    G    T        0      0        2 
  16 chr16_86889644     AAsi    T    C        0      0        2 
  16 chr16_86889644     AKia    T    C        0      0        2 
  16 chr16_86889644     AOna    T    C        0      0        2 
  16 chr16_86889644     ASom    T    C        0      0        2 
  16 chr16_86889644     HCab    T    C        1      2        2 
  16 chr16_86889644     HPrz    T    C        1      2        2 
  16 chr16_86889644     ZBoe    T    C        0      0        2 
  16 chr16_86889644     ZGre    T    C        0      0        2 
  16 chr16_86889644     ZHar    T    C        0      0        2 
  16 chr16_86889644   Sample    T    C        0      0        2 
  16 chr16_86897455     AAsi    C    A        0      0        2 
  16 chr16_86897455     AKia    C    A        0      0        2 
  16 chr16_86897455     AOna    C    A        0      0        2 
  16 chr16_86897455     ASom    C    A        0      0        2 
  16 chr16_86897455     HCab    C    A        1      2        2 
  16 chr16_86897455     HPrz    C    A        1      2        2 
  16 chr16_86897455     ZBoe    C    A        0      0        2 
  16 chr16_86897455     ZGre    C    A        0      0        2 
  16 chr16_86897455     ZHar    C    A        0      0        2 
  16 chr16_86897455   Sample    C    A        0      0        2 
  16 chr16_86904671     AAsi    T    C      0.5      1        2 
  16 chr16_86904671     AKia    T    C        0      0        2 
  16 chr16_86904671     AOna    T    C        0      0        2 
  16 chr16_86904671     ASom    T    C        1      2        2 
  16 chr16_86904671     HCab    T    C        0      0        2 
  16 chr16_86904671     HPrz    T    C        0      0        2 
  16 chr16_86904671     ZBoe    T    C        0      0        2 
  16 chr16_86904671     ZGre    T    C        0      0        2 
  16 chr16_86904671     ZHar    T    C        0      0        2 
  16 chr16_86904671   Sample    T    C        1      2        2 
  16 chr16_86905830     AAsi    C    A        0      0        2 
  16 chr16_86905830     AKia    C    A        0      0        2 
  16 chr16_86905830     AOna    C    A        0      0        2 
  16 chr16_86905830     ASom    C    A        0      0        2 
  16 chr16_86905830     HCab    C    A        0      0        2 
  16 chr16_86905830     HPrz    C    A        0      0        2 
  16 chr16_86905830     ZBoe    C    A        0      0        2 
  16 chr16_86905830     ZGre    C    A        0      0        2 
  16 chr16_86905830     ZHar    C    A        1      2        2 
  16 chr16_86905830   Sample    C    A        0      0        2 
  16 chr16_86909845     AAsi    T    C        0      0        2 
  16 chr16_86909845     AKia    T    C        0      0        2 
  16 chr16_86909845     AOna    T    C      0.5      1        2 
  16 chr16_86909845     ASom    T    C        0      0        2 
  16 chr16_86909845     HCab    T    C        0      0        2 
  16 chr16_86909845     HPrz    T    C        0      0        2 
  16 chr16_86909845     ZBoe    T    C      0.5      1        2 
  16 chr16_86909845     ZGre    T    C        0      0        2 
  16 chr16_86909845     ZHar    T    C        0      0        2 
  16 chr16_86909845   Sample    T    C        0      0        2 
  16 chr16_86910364     AAsi    A    G        0      0        2 
  16 chr16_86910364     AKia    A    G        0      0        2 
  16 chr16_86910364     AOna    A    G        0      0        2 
  16 chr16_86910364     ASom    A    G        1      2        2 
  16 chr16_86910364     HCab    A    G        0      0        2 
  16 chr16_86910364     HPrz    A    G        0      0        2 
  16 chr16_86910364     ZBoe    A    G        0      0        2 
  16 chr16_86910364     ZGre    A    G        0      0        2 
  16 chr16_86910364     ZHar    A    G        1      2        2 
  16 chr16_86910364   Sample    A    G        0      0        2 
  16 chr16_86913278     AAsi    T    C        0      0        2 
  16 chr16_86913278     AKia    T    C        0      0        2 
  16 chr16_86913278     AOna    T    C        0      0        2 
  16 chr16_86913278     ASom    T    C        0      0        2 
  16 chr16_86913278     HCab    T    C        1      2        2 
  16 chr16_86913278     HPrz    T    C        1      2        2 
  16 chr16_86913278     ZBoe    T    C        0      0        2 
  16 chr16_86913278     ZGre    T    C        0      0        2 
  16 chr16_86913278     ZHar    T    C        0      0        2 
  16 chr16_86913278   Sample    T    C        0      0        2 
  16 chr16_86918354     AAsi    A    T        0      0        2 
  16 chr16_86918354     AKia    A    T        0      0        2 
  16 chr16_86918354     AOna    A    T        0      0        2 
  16 chr16_86918354     ASom    A    T        0      0        2 
  16 chr16_86918354     HCab    A    T        0      0        2 
  16 chr16_86918354     HPrz    A    T        0      0        2 
  16 chr16_86918354     ZBoe    A    T      0.5      1        2 
  16 chr16_86918354     ZGre    A    T        1      2        2 
  16 chr16_86918354     ZHar    A    T        0      0        2 
  16 chr16_86918354   Sample    A    T        0      0        2 
  16 chr16_86918357     AAsi    G    A        0      0        2 
  16 chr16_86918357     AKia    G    A        0      0        2 
  16 chr16_86918357     AOna    G    A        0      0        2 
  16 chr16_86918357     ASom    G    A        0      0        2 
  16 chr16_86918357     HCab    G    A        1      2        2 
  16 chr16_86918357     HPrz    G    A        0      0        2 
  16 chr16_86918357     ZBoe    G    A        0      0        2 
  16 chr16_86918357     ZGre    G    A        0      0        2 
  16 chr16_86918357     ZHar    G    A        0      0        2 
  16 chr16_86918357   Sample    G    A        0      0        2 
  16 chr16_86923606     AAsi    A    G        0      0        2 
  16 chr16_86923606     AKia    A    G        0      0        2 
  16 chr16_86923606     AOna    A    G        0      0        2 
  16 chr16_86923606     ASom    A    G        0      0        2 
  16 chr16_86923606     HCab    A    G        0      0        2 
  16 chr16_86923606     HPrz    A    G        0      0        2 
  16 chr16_86923606     ZBoe    A    G      0.5      1        2 
  16 chr16_86923606     ZGre    A    G        0      0        2 
  16 chr16_86923606     ZHar    A    G        0      0        2 
  16 chr16_86923606   Sample    A    G        0      0        2 
  16 chr16_86923994     AAsi    T    C        0      0        2 
  16 chr16_86923994     AKia    T    C        0      0        2 
  16 chr16_86923994     AOna    T    C        0      0        2 
  16 chr16_86923994     ASom    T    C        0      0        2 
  16 chr16_86923994     HCab    T    C        0      0        2 
  16 chr16_86923994     HPrz    T    C        0      0        2 
  16 chr16_86923994     ZBoe    T    C        0      0        2 
  16 chr16_86923994     ZGre    T    C      0.5      1        2 
  16 chr16_86923994     ZHar    T    C        0      0        2 
  16 chr16_86923994   Sample    T    C        0      0        2 
  16 chr16_86925631     AAsi    G    C        1      2        2 
  16 chr16_86925631     AKia    G    C        0      0        2 
  16 chr16_86925631     AOna    G    C        0      0        2 
  16 chr16_86925631     ASom    G    C        1      2        2 
  16 chr16_86925631     HCab    G    C        0      0        2 
  16 chr16_86925631     HPrz    G    C        0      0        2 
  16 chr16_86925631     ZBoe    G    C        0      0        2 
  16 chr16_86925631     ZGre    G    C        0      0        2 
  16 chr16_86925631     ZHar    G    C        0      0        2 
  16 chr16_86925631   Sample    G    C        1      2        2 
  16 chr16_86926568     AAsi    T    C        0      0        2 
  16 chr16_86926568     AKia    T    C        0      0        2 
  16 chr16_86926568     AOna    T    C        0      0        2 
  16 chr16_86926568     ASom    T    C        0      0        2 
  16 chr16_86926568     HCab    T    C        1      2        2 
  16 chr16_86926568     HPrz    T    C      0.5      1        2 
  16 chr16_86926568     ZBoe    T    C        0      0        2 
  16 chr16_86926568     ZGre    T    C        0      0        2 
  16 chr16_86926568     ZHar    T    C        0      0        2 
  16 chr16_86926568   Sample    T    C        0      0        2 
  16 chr16_86928814     AAsi    A    G        1      2        2 
  16 chr16_86928814     AKia    A    G        0      0        2 
  16 chr16_86928814     AOna    A    G        0      0        2 
  16 chr16_86928814     ASom    A    G        1      2        2 
  16 chr16_86928814     HCab    A    G        0      0        2 
  16 chr16_86928814     HPrz    A    G        0      0        2 
  16 chr16_86928814     ZBoe    A    G        0      0        2 
  16 chr16_86928814     ZGre    A    G        0      0        2 
  16 chr16_86928814     ZHar    A    G        0      0        2 
  16 chr16_86928814   Sample    A    G        1      2        2 
  16 chr16_86929713     AAsi    T    C        0      0        2 
  16 chr16_86929713     AKia    T    C        0      0        2 
  16 chr16_86929713     AOna    T    C        0      0        2 
  16 chr16_86929713     ASom    T    C        0      0        2 
  16 chr16_86929713     HCab    T    C        0      0        2 
  16 chr16_86929713     HPrz    T    C        0      0        2 
  16 chr16_86929713     ZBoe    T    C      0.5      1        2 
  16 chr16_86929713     ZGre    T    C        0      0        2 
  16 chr16_86929713     ZHar    T    C        0      0        2 
  16 chr16_86929713   Sample    T    C        0      0        2 
  16 chr16_86941477     AAsi    C    A        0      0        2 
  16 chr16_86941477     AKia    C    A        0      0        2 
  16 chr16_86941477     AOna    C    A        0      0        2 
  16 chr16_86941477     ASom    C    A        0      0        2 
  16 chr16_86941477     HCab    C    A        0      0        2 
  16 chr16_86941477     HPrz    C    A      0.5      1        2 
  16 chr16_86941477     ZBoe    C    A        0      0        2 
  16 chr16_86941477     ZGre    C    A        0      0        2 
  16 chr16_86941477     ZHar    C    A        0      0        2 
  16 chr16_86941477   Sample    C    A        0      0        2 
  16 chr16_86941778     AAsi    C    G        0      0        2 
  16 chr16_86941778     AKia    C    G        0      0        2 
  16 chr16_86941778     AOna    C    G        0      0        2 
  16 chr16_86941778     ASom    C    G        0      0        2 
  16 chr16_86941778     HCab    C    G      0.5      1        2 
  16 chr16_86941778     HPrz    C    G        0      0        2 
  16 chr16_86941778     ZBoe    C    G        0      0        2 
  16 chr16_86941778     ZGre    C    G        0      0        2 
  16 chr16_86941778     ZHar    C    G        0      0        2 
  16 chr16_86941778   Sample    C    G        0      0        2 
  16 chr16_86942512     AAsi    A    G        0      0        2 
  16 chr16_86942512     AKia    A    G        0      0        2 
  16 chr16_86942512     AOna    A    G        0      0        2 
  16 chr16_86942512     ASom    A    G        0      0        2 
  16 chr16_86942512     HCab    A    G        0      0        2 
  16 chr16_86942512     HPrz    A    G        0      0        2 
  16 chr16_86942512     ZBoe    A    G      0.5      1        2 
  16 chr16_86942512     ZGre    A    G        0      0        2 
  16 chr16_86942512     ZHar    A    G        0      0        2 
  16 chr16_86942512   Sample    A    G        0      0        2 
  16 chr16_86952611     AAsi    C    T        1      2        2 
  16 chr16_86952611     AKia    C    T        1      2        2 
  16 chr16_86952611     AOna    C    T        1      2        2 
  16 chr16_86952611     ASom    C    T        1      2        2 
  16 chr16_86952611     HCab    C    T        0      0        2 
  16 chr16_86952611     HPrz    C    T        0      0        2 
  16 chr16_86952611     ZBoe    C    T        0      0        2 
  16 chr16_86952611     ZGre    C    T        0      0        2 
  16 chr16_86952611     ZHar    C    T        0      0        2 
  16 chr16_86952611   Sample    C    T        1      2        2 
  16 chr16_86960537     AAsi    T    G        0      0        2 
  16 chr16_86960537     AKia    T    G        1      2        2 
  16 chr16_86960537     AOna    T    G        0      0        2 
  16 chr16_86960537     ASom    T    G        0      0        2 
  16 chr16_86960537     HCab    T    G        0      0        2 
  16 chr16_86960537     HPrz    T    G        0      0        2 
  16 chr16_86960537     ZBoe    T    G        0      0        2 
  16 chr16_86960537     ZGre    T    G        0      0        2 
  16 chr16_86960537     ZHar    T    G        0      0        2 
  16 chr16_86960537   Sample    T    G        0      0        2 
  16 chr16_86960870     AAsi    T    C        0      0        2 
  16 chr16_86960870     AKia    T    C        0      0        2 
  16 chr16_86960870     AOna    T    C        0      0        2 
  16 chr16_86960870     ASom    T    C        0      0        2 
  16 chr16_86960870     HCab    T    C        0      0        2 
  16 chr16_86960870     HPrz    T    C        0      0        2 
  16 chr16_86960870     ZBoe    T    C        0      0        2 
  16 chr16_86960870     ZGre    T    C        1      2        2 
  16 chr16_86960870     ZHar    T    C        0      0        2 
  16 chr16_86960870   Sample    T    C        0      0        2 
  16 chr16_86961186     AAsi    T    C        1      2        2 
  16 chr16_86961186     AKia    T    C        0      0        2 
  16 chr16_86961186     AOna    T    C        0      0        2 
  16 chr16_86961186     ASom    T    C        1      2        2 
  16 chr16_86961186     HCab    T    C        0      0        2 
  16 chr16_86961186     HPrz    T    C        0      0        2 
  16 chr16_86961186     ZBoe    T    C        0      0        2 
  16 chr16_86961186     ZGre    T    C        0      0        2 
  16 chr16_86961186     ZHar    T    C        0      0        2 
  16 chr16_86961186   Sample    T    C        1      2        2 
  16 chr16_86961530     AAsi    A    G        0      0        2 
  16 chr16_86961530     AKia    A    G        0      0        2 
  16 chr16_86961530     AOna    A    G        0      0        2 
  16 chr16_86961530     ASom    A    G        0      0        2 
  16 chr16_86961530     HCab    A    G        1      2        2 
  16 chr16_86961530     HPrz    A    G        1      2        2 
  16 chr16_86961530     ZBoe    A    G        0      0        2 
  16 chr16_86961530     ZGre    A    G        0      0        2 
  16 chr16_86961530     ZHar    A    G        0      0        2 
  16 chr16_86961530   Sample    A    G        0      0        2 
  16 chr16_86961533     AAsi    C    A        0      0        2 
  16 chr16_86961533     AKia    C    A        0      0        2 
  16 chr16_86961533     AOna    C    A        0      0        2 
  16 chr16_86961533     ASom    C    A        0      0        2 
  16 chr16_86961533     HCab    C    A      0.5      1        2 
  16 chr16_86961533     HPrz    C    A        1      2        2 
  16 chr16_86961533     ZBoe    C    A        0      0        2 
  16 chr16_86961533     ZGre    C    A        0      0        2 
  16 chr16_86961533     ZHar    C    A        0      0        2 
  16 chr16_86961533   Sample    C    A        0      0        2 
  16 chr16_86961782     AAsi    T    C        0      0        2 
  16 chr16_86961782     AKia    T    C        0      0        2 
  16 chr16_86961782     AOna    T    C        0      0        2 
  16 chr16_86961782     ASom    T    C        0      0        2 
  16 chr16_86961782     HCab    T    C        0      0        2 
  16 chr16_86961782     HPrz    T    C        0      0        2 
  16 chr16_86961782     ZBoe    T    C        0      0        2 
  16 chr16_86961782     ZGre    T    C        1      2        2 
  16 chr16_86961782     ZHar    T    C        0      0        2 
  16 chr16_86961782   Sample    T    C        0      0        2 
  16 chr16_86963671     AAsi    C    T        0      0        2 
  16 chr16_86963671     AKia    C    T        0      0        2 
  16 chr16_86963671     AOna    C    T        0      0        2 
  16 chr16_86963671     ASom    C    T        0      0        2 
  16 chr16_86963671     HCab    C    T        1      2        2 
  16 chr16_86963671     HPrz    C    T        1      2        2 
  16 chr16_86963671     ZBoe    C    T        0      0        2 
  16 chr16_86963671     ZGre    C    T        0      0        2 
  16 chr16_86963671     ZHar    C    T        0      0        2 
  16 chr16_86963671   Sample    C    T        0      0        2 
  16 chr16_86965862     AAsi    A    G        0      0        2 
  16 chr16_86965862     AKia    A    G        0      0        2 
  16 chr16_86965862     AOna    A    G        0      0        2 
  16 chr16_86965862     ASom    A    G        0      0        2 
  16 chr16_86965862     HCab    A    G        0      0        2 
  16 chr16_86965862     HPrz    A    G        0      0        2 
  16 chr16_86965862     ZBoe    A    G      0.5      1        2 
  16 chr16_86965862     ZGre    A    G        0      0        2 
  16 chr16_86965862     ZHar    A    G        0      0        2 
  16 chr16_86965862   Sample    A    G        0      0        2 
  16 chr16_86967894     AAsi    T    C        0      0        2 
  16 chr16_86967894     AKia    T    C        0      0        2 
  16 chr16_86967894     AOna    T    C        0      0        2 
  16 chr16_86967894     ASom    T    C        0      0        2 
  16 chr16_86967894     HCab    T    C      0.5      1        2 
  16 chr16_86967894     HPrz    T    C        0      0        2 
  16 chr16_86967894     ZBoe    T    C        0      0        2 
  16 chr16_86967894     ZGre    T    C        0      0        2 
  16 chr16_86967894     ZHar    T    C        0      0        2 
  16 chr16_86967894   Sample    T    C        0      0        2 
  16 chr16_86971497     AAsi    A    G        0      0        2 
  16 chr16_86971497     AKia    A    G        0      0        2 
  16 chr16_86971497     AOna    A    G        0      0        2 
  16 chr16_86971497     ASom    A    G        0      0        2 
  16 chr16_86971497     HCab    A    G        0      0        2 
  16 chr16_86971497     HPrz    A    G        0      0        2 
  16 chr16_86971497     ZBoe    A    G        0      0        2 
  16 chr16_86971497     ZGre    A    G        0      0        2 
  16 chr16_86971497     ZHar    A    G      0.5      1        2 
  16 chr16_86971497   Sample    A    G        0      0        2 
  16 chr16_86973615     AAsi    G    C        0      0        2 
  16 chr16_86973615     AKia    G    C        0      0        2 
  16 chr16_86973615     AOna    G    C      0.5      1        2 
  16 chr16_86973615     ASom    G    C        0      0        2 
  16 chr16_86973615     HCab    G    C        0      0        2 
  16 chr16_86973615     HPrz    G    C        0      0        2 
  16 chr16_86973615     ZBoe    G    C        0      0        2 
  16 chr16_86973615     ZGre    G    C        0      0        2 
  16 chr16_86973615     ZHar    G    C        0      0        2 
  16 chr16_86973615   Sample    G    C        0      0        2 
  16 chr16_86976096     AAsi    T    C        0      0        2 
  16 chr16_86976096     AKia    T    C        0      0        2 
  16 chr16_86976096     AOna    T    C        0      0        2 
  16 chr16_86976096     ASom    T    C        0      0        2 
  16 chr16_86976096     HCab    T    C        0      0        2 
  16 chr16_86976096     HPrz    T    C      0.5      1        2 
  16 chr16_86976096     ZBoe    T    C        0      0        2 
  16 chr16_86976096     ZGre    T    C        0      0        2 
  16 chr16_86976096     ZHar    T    C        0      0        2 
  16 chr16_86976096   Sample    T    C        0      0        2 
  16 chr16_86976283     AAsi    T    C        0      0        2 
  16 chr16_86976283     AKia    T    C        0      0        2 
  16 chr16_86976283     AOna    T    C      0.5      1        2 
  16 chr16_86976283     ASom    T    C        0      0        2 
  16 chr16_86976283     HCab    T    C      0.5      1        2 
  16 chr16_86976283     HPrz    T    C        0      0        2 
  16 chr16_86976283     ZBoe    T    C        0      0        2 
  16 chr16_86976283     ZGre    T    C        0      0        2 
  16 chr16_86976283     ZHar    T    C        0      0        2 
  16 chr16_86976283   Sample    T    C        0      0        2 
  16 chr16_86978742     AAsi    T    G        0      0        2 
  16 chr16_86978742     AKia    T    G        0      0        2 
  16 chr16_86978742     AOna    T    G      0.5      1        2 
  16 chr16_86978742     ASom    T    G        0      0        2 
  16 chr16_86978742     HCab    T    G        0      0        2 
  16 chr16_86978742     HPrz    T    G        0      0        2 
  16 chr16_86978742     ZBoe    T    G        0      0        2 
  16 chr16_86978742     ZGre    T    G        0      0        2 
  16 chr16_86978742     ZHar    T    G        0      0        2 
  16 chr16_86978742   Sample    T    G        0      0        2 
  16 chr16_86980742     AAsi    T    C        0      0        2 
  16 chr16_86980742     AKia    T    C        0      0        2 
  16 chr16_86980742     AOna    T    C        0      0        2 
  16 chr16_86980742     ASom    T    C        1      2        2 
  16 chr16_86980742     HCab    T    C        0      0        2 
  16 chr16_86980742     HPrz    T    C        0      0        2 
  16 chr16_86980742     ZBoe    T    C        0      0        2 
  16 chr16_86980742     ZGre    T    C        0      0        2 
  16 chr16_86980742     ZHar    T    C        0      0        2 
  16 chr16_86980742   Sample    T    C        0      0        2 
  16 chr16_86981309     AAsi    A    G        0      0        2 
  16 chr16_86981309     AKia    A    G        0      0        2 
  16 chr16_86981309     AOna    A    G        0      0        2 
  16 chr16_86981309     ASom    A    G        0      0        2 
  16 chr16_86981309     HCab    A    G        1      2        2 
  16 chr16_86981309     HPrz    A    G        1      2        2 
  16 chr16_86981309     ZBoe    A    G        0      0        2 
  16 chr16_86981309     ZGre    A    G        0      0        2 
  16 chr16_86981309     ZHar    A    G        0      0        2 
  16 chr16_86981309   Sample    A    G        0      0        2 
  16 chr16_86985365     AAsi    T    C        0      0        2 
  16 chr16_86985365     AKia    T    C      0.5      1        2 
  16 chr16_86985365     AOna    T    C        0      0        2 
  16 chr16_86985365     ASom    T    C        0      0        2 
  16 chr16_86985365     HCab    T    C        0      0        2 
  16 chr16_86985365     HPrz    T    C        0      0        2 
  16 chr16_86985365     ZBoe    T    C        0      0        2 
  16 chr16_86985365     ZGre    T    C        0      0        2 
  16 chr16_86985365     ZHar    T    C        0      0        2 
  16 chr16_86985365   Sample    T    C        0      0        2 
  16 chr16_86987796     AAsi    T    C        1      2        2 
  16 chr16_86987796     AKia    T    C        0      0        2 
  16 chr16_86987796     AOna    T    C        0      0        2 
  16 chr16_86987796     ASom    T    C        1      2        2 
  16 chr16_86987796     HCab    T    C        0      0        2 
  16 chr16_86987796     HPrz    T    C        0      0        2 
  16 chr16_86987796     ZBoe    T    C        0      0        2 
  16 chr16_86987796     ZGre    T    C        0      0        2 
  16 chr16_86987796     ZHar    T    C        0      0        2 
  16 chr16_86987796   Sample    T    C        1      2        2 
  16 chr16_86990622     AAsi    A    T        0      0        2 
  16 chr16_86990622     AKia    A    T        0      0        2 
  16 chr16_86990622     AOna    A    T        0      0        2 
  16 chr16_86990622     ASom    A    T        0      0        2 
  16 chr16_86990622     HCab    A    T        0      0        2 
  16 chr16_86990622     HPrz    A    T        0      0        2 
  16 chr16_86990622     ZBoe    A    T        0      0        2 
  16 chr16_86990622     ZGre    A    T      0.5      1        2 
  16 chr16_86990622     ZHar    A    T        0      0        2 
  16 chr16_86990622   Sample    A    T        0      0        2 
  16 chr16_86995709     AAsi    A    G        0      0        2 
  16 chr16_86995709     AKia    A    G        0      0        2 
  16 chr16_86995709     AOna    A    G        0      0        2 
  16 chr16_86995709     ASom    A    G        0      0        2 
  16 chr16_86995709     HCab    A    G        0      0        2 
  16 chr16_86995709     HPrz    A    G        0      0        2 
  16 chr16_86995709     ZBoe    A    G      0.5      1        2 
  16 chr16_86995709     ZGre    A    G        0      0        2 
  16 chr16_86995709     ZHar    A    G        0      0        2 
  16 chr16_86995709   Sample    A    G        0      0        2 
  16 chr16_86997984     AAsi    G    C        0      0        2 
  16 chr16_86997984     AKia    G    C        0      0        2 
  16 chr16_86997984     AOna    G    C        0      0        2 
  16 chr16_86997984     ASom    G    C        0      0        2 
  16 chr16_86997984     HCab    G    C      0.5      1        2 
  16 chr16_86997984     HPrz    G    C      0.5      1        2 
  16 chr16_86997984     ZBoe    G    C        0      0        2 
  16 chr16_86997984     ZGre    G    C        0      0        2 
  16 chr16_86997984     ZHar    G    C        0      0        2 
  16 chr16_86997984   Sample    G    C        0      0        2 
  16 chr16_87000384     AAsi    A    T        0      0        2 
  16 chr16_87000384     AKia    A    T        0      0        2 
  16 chr16_87000384     AOna    A    T        0      0        2 
  16 chr16_87000384     ASom    A    T        0      0        2 
  16 chr16_87000384     HCab    A    T        0      0        2 
  16 chr16_87000384     HPrz    A    T        0      0        2 
  16 chr16_87000384     ZBoe    A    T      0.5      1        2 
  16 chr16_87000384     ZGre    A    T        0      0        2 
  16 chr16_87000384     ZHar    A    T        0      0        2 
  16 chr16_87000384   Sample    A    T        0      0        2 
  16 chr16_87006196     AAsi    T    C      0.5      1        2 
  16 chr16_87006196     AKia    T    C        0      0        2 
  16 chr16_87006196     AOna    T    C        0      0        2 
  16 chr16_87006196     ASom    T    C        0      0        2 
  16 chr16_87006196     HCab    T    C        0      0        2 
  16 chr16_87006196     HPrz    T    C        0      0        2 
  16 chr16_87006196     ZBoe    T    C      0.5      1        2 
  16 chr16_87006196     ZGre    T    C        0      0        2 
  16 chr16_87006196     ZHar    T    C        0      0        2 
  16 chr16_87006196   Sample    T    C        0      0        2 
  16 chr16_87006411     AAsi    T    C        0      0        2 
  16 chr16_87006411     AKia    T    C        0      0        2 
  16 chr16_87006411     AOna    T    C        0      0        2 
  16 chr16_87006411     ASom    T    C        0      0        2 
  16 chr16_87006411     HCab    T    C        0      0        2 
  16 chr16_87006411     HPrz    T    C        0      0        2 
  16 chr16_87006411     ZBoe    T    C        0      0        2 
  16 chr16_87006411     ZGre    T    C      0.5      1        2 
  16 chr16_87006411     ZHar    T    C        0      0        2 
  16 chr16_87006411   Sample    T    C        0      0        2 
  16 chr16_87008524     AAsi    C    G        0      0        2 
  16 chr16_87008524     AKia    C    G        0      0        2 
  16 chr16_87008524     AOna    C    G      0.5      1        2 
  16 chr16_87008524     ASom    C    G        0      0        2 
  16 chr16_87008524     HCab    C    G        0      0        2 
  16 chr16_87008524     HPrz    C    G        0      0        2 
  16 chr16_87008524     ZBoe    C    G        0      0        2 
  16 chr16_87008524     ZGre    C    G        0      0        2 
  16 chr16_87008524     ZHar    C    G        0      0        2 
  16 chr16_87008524   Sample    C    G        0      0        2 
  16 chr16_87010868     AAsi    T    G        0      0        2 
  16 chr16_87010868     AKia    T    G        0      0        2 
  16 chr16_87010868     AOna    T    G        0      0        2 
  16 chr16_87010868     ASom    T    G        0      0        2 
  16 chr16_87010868     HCab    T    G        0      0        2 
  16 chr16_87010868     HPrz    T    G        0      0        2 
  16 chr16_87010868     ZBoe    T    G        0      0        2 
  16 chr16_87010868     ZGre    T    G        0      0        2 
  16 chr16_87010868     ZHar    T    G        1      2        2 
  16 chr16_87010868   Sample    T    G        0      0        2 
  16 chr16_87011304     AAsi    T    A        0      0        2 
  16 chr16_87011304     AKia    T    A        0      0        2 
  16 chr16_87011304     AOna    T    A        0      0        2 
  16 chr16_87011304     ASom    T    A        0      0        2 
  16 chr16_87011304     HCab    T    A        0      0        2 
  16 chr16_87011304     HPrz    T    A        0      0        2 
  16 chr16_87011304     ZBoe    T    A        1      2        2 
  16 chr16_87011304     ZGre    T    A        1      2        2 
  16 chr16_87011304     ZHar    T    A        1      2        2 
  16 chr16_87011304   Sample    T    A        0      0        2 
  16 chr16_87013644     AAsi    A    G        0      0        2 
  16 chr16_87013644     AKia    A    G        0      0        2 
  16 chr16_87013644     AOna    A    G        0      0        2 
  16 chr16_87013644     ASom    A    G        0      0        2 
  16 chr16_87013644     HCab    A    G        0      0        2 
  16 chr16_87013644     HPrz    A    G        0      0        2 
  16 chr16_87013644     ZBoe    A    G        0      0        2 
  16 chr16_87013644     ZGre    A    G        0      0        2 
  16 chr16_87013644     ZHar    A    G        1      2        2 
  16 chr16_87013644   Sample    A    G        0      0        2 
  16 chr16_87026880     AAsi    T    C        0      0        2 
  16 chr16_87026880     AKia    T    C      0.5      1        2 
  16 chr16_87026880     AOna    T    C        0      0        2 
  16 chr16_87026880     ASom    T    C        0      0        2 
  16 chr16_87026880     HCab    T    C        0      0        2 
  16 chr16_87026880     HPrz    T    C        0      0        2 
  16 chr16_87026880     ZBoe    T    C        0      0        2 
  16 chr16_87026880     ZGre    T    C        0      0        2 
  16 chr16_87026880     ZHar    T    C        0      0        2 
  16 chr16_87026880   Sample    T    C        0      0        2 
  16 chr16_87028427     AAsi    T    C        0      0        2 
  16 chr16_87028427     AKia    T    C        1      2        2 
  16 chr16_87028427     AOna    T    C        1      2        2 
  16 chr16_87028427     ASom    T    C        0      0        2 
  16 chr16_87028427     HCab    T    C        0      0        2 
  16 chr16_87028427     HPrz    T    C        0      0        2 
  16 chr16_87028427     ZBoe    T    C        0      0        2 
  16 chr16_87028427     ZGre    T    C        0      0        2 
  16 chr16_87028427     ZHar    T    C        0      0        2 
  16 chr16_87028427   Sample    T    C        0      0        2 
  16 chr16_87030466     AAsi    C    T        0      0        2 
  16 chr16_87030466     AKia    C    T        0      0        2 
  16 chr16_87030466     AOna    C    T        0      0        2 
  16 chr16_87030466     ASom    C    T        0      0        2 
  16 chr16_87030466     HCab    C    T        0      0        2 
  16 chr16_87030466     HPrz    C    T        0      0        2 
  16 chr16_87030466     ZBoe    C    T        0      0        2 
  16 chr16_87030466     ZGre    C    T        1      2        2 
  16 chr16_87030466     ZHar    C    T        0      0        2 
  16 chr16_87030466   Sample    C    T        0      0        2 
  16 chr16_87031412     AAsi    A    G        0      0        2 
  16 chr16_87031412     AKia    A    G        0      0        2 
  16 chr16_87031412     AOna    A    G        0      0        2 
  16 chr16_87031412     ASom    A    G        0      0        2 
  16 chr16_87031412     HCab    A    G        0      0        2 
  16 chr16_87031412     HPrz    A    G        0      0        2 
  16 chr16_87031412     ZBoe    A    G      0.5      1        2 
  16 chr16_87031412     ZGre    A    G        0      0        2 
  16 chr16_87031412     ZHar    A    G        0      0        2 
  16 chr16_87031412   Sample    A    G        0      0        2 
  16 chr16_87039464     AAsi    C    A        0      0        2 
  16 chr16_87039464     AKia    C    A        0      0        2 
  16 chr16_87039464     AOna    C    A        0      0        2 
  16 chr16_87039464     ASom    C    A        0      0        2 
  16 chr16_87039464     HCab    C    A        0      0        2 
  16 chr16_87039464     HPrz    C    A        0      0        2 
  16 chr16_87039464     ZBoe    C    A        0      0        2 
  16 chr16_87039464     ZGre    C    A      0.5      1        2 
  16 chr16_87039464     ZHar    C    A        0      0        2 
  16 chr16_87039464   Sample    C    A        0      0        2 
  16 chr16_87040616     AAsi    T    C        0      0        2 
  16 chr16_87040616     AKia    T    C        0      0        2 
  16 chr16_87040616     AOna    T    C        0      0        2 
  16 chr16_87040616     ASom    T    C        0      0        2 
  16 chr16_87040616     HCab    T    C        0      0        2 
  16 chr16_87040616     HPrz    T    C        0      0        2 
  16 chr16_87040616     ZBoe    T    C        0      0        2 
  16 chr16_87040616     ZGre    T    C        0      0        2 
  16 chr16_87040616     ZHar    T    C        1      2        2 
  16 chr16_87040616   Sample    T    C        0      0        2 
  16 chr16_87040755     AAsi    A    G        0      0        2 
  16 chr16_87040755     AKia    A    G        0      0        2 
  16 chr16_87040755     AOna    A    G        0      0        2 
  16 chr16_87040755     ASom    A    G        0      0        2 
  16 chr16_87040755     HCab    A    G        0      0        2 
  16 chr16_87040755     HPrz    A    G        0      0        2 
  16 chr16_87040755     ZBoe    A    G        0      0        2 
  16 chr16_87040755     ZGre    A    G        0      0        2 
  16 chr16_87040755     ZHar    A    G        1      2        2 
  16 chr16_87040755   Sample    A    G        0      0        2 
  16 chr16_87042733     AAsi    T    C        0      0        2 
  16 chr16_87042733     AKia    T    C        1      2        2 
  16 chr16_87042733     AOna    T    C        1      2        2 
  16 chr16_87042733     ASom    T    C        0      0        2 
  16 chr16_87042733     HCab    T    C        0      0        2 
  16 chr16_87042733     HPrz    T    C        0      0        2 
  16 chr16_87042733     ZBoe    T    C        0      0        2 
  16 chr16_87042733     ZGre    T    C        0      0        2 
  16 chr16_87042733     ZHar    T    C        0      0        2 
  16 chr16_87042733   Sample    T    C        0      0        2 
  16 chr16_87045759     AAsi    G    T        0      0        2 
  16 chr16_87045759     AKia    G    T        0      0        2 
  16 chr16_87045759     AOna    G    T        0      0        2 
  16 chr16_87045759     ASom    G    T        0      0        2 
  16 chr16_87045759     HCab    G    T        1      2        2 
  16 chr16_87045759     HPrz    G    T        1      2        2 
  16 chr16_87045759     ZBoe    G    T        0      0        2 
  16 chr16_87045759     ZGre    G    T        0      0        2 
  16 chr16_87045759     ZHar    G    T        0      0        2 
  16 chr16_87045759   Sample    G    T        0      0        2 
  16 chr16_87053851     AAsi    A    G        0      0        2 
  16 chr16_87053851     AKia    A    G        0      0        2 
  16 chr16_87053851     AOna    A    G        0      0        2 
  16 chr16_87053851     ASom    A    G        0      0        2 
  16 chr16_87053851     HCab    A    G        1      2        2 
  16 chr16_87053851     HPrz    A    G        1      2        2 
  16 chr16_87053851     ZBoe    A    G        0      0        2 
  16 chr16_87053851     ZGre    A    G        0      0        2 
  16 chr16_87053851     ZHar    A    G        0      0        2 
  16 chr16_87053851   Sample    A    G        0      0        2 
  16 chr16_87056018     AAsi    T    A        0      0        2 
  16 chr16_87056018     AKia    T    A        0      0        2 
  16 chr16_87056018     AOna    T    A        0      0        2 
  16 chr16_87056018     ASom    T    A        0      0        2 
  16 chr16_87056018     HCab    T    A        0      0        2 
  16 chr16_87056018     HPrz    T    A        0      0        2 
  16 chr16_87056018     ZBoe    T    A        0      0        2 
  16 chr16_87056018     ZGre    T    A        0      0        2 
  16 chr16_87056018     ZHar    T    A        1      2        2 
  16 chr16_87056018   Sample    T    A        0      0        2 
  16 chr16_87069032     AAsi    A    G        0      0        2 
  16 chr16_87069032     AKia    A    G        0      0        2 
  16 chr16_87069032     AOna    A    G      0.5      1        2 
  16 chr16_87069032     ASom    A    G        0      0        2 
  16 chr16_87069032     HCab    A    G        0      0        2 
  16 chr16_87069032     HPrz    A    G        0      0        2 
  16 chr16_87069032     ZBoe    A    G        0      0        2 
  16 chr16_87069032     ZGre    A    G        0      0        2 
  16 chr16_87069032     ZHar    A    G        0      0        2 
  16 chr16_87069032   Sample    A    G        0      0        2 
  16 chr16_87069301     AAsi    A    G        0      0        2 
  16 chr16_87069301     AKia    A    G        0      0        2 
  16 chr16_87069301     AOna    A    G        0      0        2 
  16 chr16_87069301     ASom    A    G        0      0        2 
  16 chr16_87069301     HCab    A    G        1      2        2 
  16 chr16_87069301     HPrz    A    G        1      2        2 
  16 chr16_87069301     ZBoe    A    G        0      0        2 
  16 chr16_87069301     ZGre    A    G        1      2        2 
  16 chr16_87069301     ZHar    A    G        0      0        2 
  16 chr16_87069301   Sample    A    G        0      0        2 
  16 chr16_87072184     AAsi    G    C        0      0        2 
  16 chr16_87072184     AKia    G    C        0      0        2 
  16 chr16_87072184     AOna    G    C        0      0        2 
  16 chr16_87072184     ASom    G    C        0      0        2 
  16 chr16_87072184     HCab    G    C        0      0        2 
  16 chr16_87072184     HPrz    G    C        0      0        2 
  16 chr16_87072184     ZBoe    G    C        1      2        2 
  16 chr16_87072184     ZGre    G    C        1      2        2 
  16 chr16_87072184     ZHar    G    C        1      2        2 
  16 chr16_87072184   Sample    G    C        0      0        2 
  16 chr16_87074963     AAsi    A    G        0      0        2 
  16 chr16_87074963     AKia    A    G        0      0        2 
  16 chr16_87074963     AOna    A    G        0      0        2 
  16 chr16_87074963     ASom    A    G        0      0        2 
  16 chr16_87074963     HCab    A    G        0      0        2 
  16 chr16_87074963     HPrz    A    G        0      0        2 
  16 chr16_87074963     ZBoe    A    G        0      0        2 
  16 chr16_87074963     ZGre    A    G        1      2        2 
  16 chr16_87074963     ZHar    A    G        0      0        2 
  16 chr16_87074963   Sample    A    G        0      0        2 
  16 chr16_87078662     AAsi    G    A        0      0        2 
  16 chr16_87078662     AKia    G    A        0      0        2 
  16 chr16_87078662     AOna    G    A        0      0        2 
  16 chr16_87078662     ASom    G    A        0      0        2 
  16 chr16_87078662     HCab    G    A        0      0        2 
  16 chr16_87078662     HPrz    G    A        0      0        2 
  16 chr16_87078662     ZBoe    G    A      0.5      1        2 
  16 chr16_87078662     ZGre    G    A        0      0        2 
  16 chr16_87078662     ZHar    G    A        0      0        2 
  16 chr16_87078662   Sample    G    A        0      0        2 
  16 chr16_87081629     AAsi    C    T        0      0        2 
  16 chr16_87081629     AKia    C    T        0      0        2 
  16 chr16_87081629     AOna    C    T        0      0        2 
  16 chr16_87081629     ASom    C    T        0      0        2 
  16 chr16_87081629     HCab    C    T        0      0        2 
  16 chr16_87081629     HPrz    C    T        0      0        2 
  16 chr16_87081629     ZBoe    C    T        0      0        2 
  16 chr16_87081629     ZGre    C    T        0      0        2 
  16 chr16_87081629     ZHar    C    T        1      2        2 
  16 chr16_87081629   Sample    C    T        0      0        2 
  16 chr16_87101918     AAsi    C    A        0      0        2 
  16 chr16_87101918     AKia    C    A        0      0        2 
  16 chr16_87101918     AOna    C    A      0.5      1        2 
  16 chr16_87101918     ASom    C    A        0      0        2 
  16 chr16_87101918     HCab    C    A        0      0        2 
  16 chr16_87101918     HPrz    C    A        0      0        2 
  16 chr16_87101918     ZBoe    C    A        0      0        2 
  16 chr16_87101918     ZGre    C    A        0      0        2 
  16 chr16_87101918     ZHar    C    A        0      0        2 
  16 chr16_87101918   Sample    C    A        0      0        2 
  16 chr16_87103867     AAsi    T    C        0      0        2 
  16 chr16_87103867     AKia    T    C        0      0        2 
  16 chr16_87103867     AOna    T    C        0      0        2 
  16 chr16_87103867     ASom    T    C        0      0        2 
  16 chr16_87103867     HCab    T    C        1      2        2 
  16 chr16_87103867     HPrz    T    C        1      2        2 
  16 chr16_87103867     ZBoe    T    C        0      0        2 
  16 chr16_87103867     ZGre    T    C        0      0        2 
  16 chr16_87103867     ZHar    T    C        0      0        2 
  16 chr16_87103867   Sample    T    C        0      0        2 
  16 chr16_87113435     AAsi    A    G        0      0        2 
  16 chr16_87113435     AKia    A    G      0.5      1        2 
  16 chr16_87113435     AOna    A    G        0      0        2 
  16 chr16_87113435     ASom    A    G        0      0        2 
  16 chr16_87113435     HCab    A    G        0      0        2 
  16 chr16_87113435     HPrz    A    G        0      0        2 
  16 chr16_87113435     ZBoe    A    G        0      0        2 
  16 chr16_87113435     ZGre    A    G        0      0        2 
  16 chr16_87113435     ZHar    A    G        0      0        2 
  16 chr16_87113435   Sample    A    G        0      0        2 
  16 chr16_87114425     AAsi    C    A        0      0        2 
  16 chr16_87114425     AKia    C    A        0      0        2 
  16 chr16_87114425     AOna    C    A        0      0        2 
  16 chr16_87114425     ASom    C    A        0      0        2 
  16 chr16_87114425     HCab    C    A        0      0        2 
  16 chr16_87114425     HPrz    C    A        0      0        2 
  16 chr16_87114425     ZBoe    C    A        0      0        2 
  16 chr16_87114425     ZGre    C    A        1      2        2 
  16 chr16_87114425     ZHar    C    A        0      0        2 
  16 chr16_87114425   Sample    C    A        0      0        2 
  16 chr16_87114765     AAsi    C    A        0      0        2 
  16 chr16_87114765     AKia    C    A        0      0        2 
  16 chr16_87114765     AOna    C    A        0      0        2 
  16 chr16_87114765     ASom    C    A        0      0        2 
  16 chr16_87114765     HCab    C    A        0      0        2 
  16 chr16_87114765     HPrz    C    A        0      0        2 
  16 chr16_87114765     ZBoe    C    A        0      0        2 
  16 chr16_87114765     ZGre    C    A        0      0        2 
  16 chr16_87114765     ZHar    C    A        1      2        2 
  16 chr16_87114765   Sample    C    A        0      0        2 
  16 chr16_87120225     AAsi    C    G        0      0        2 
  16 chr16_87120225     AKia    C    G        1      2        2 
  16 chr16_87120225     AOna    C    G        0      0        2 
  16 chr16_87120225     ASom    C    G        0      0        2 
  16 chr16_87120225     HCab    C    G        0      0        2 
  16 chr16_87120225     HPrz    C    G        0      0        2 
  16 chr16_87120225     ZBoe    C    G        0      0        2 
  16 chr16_87120225     ZGre    C    G        0      0        2 
  16 chr16_87120225     ZHar    C    G        0      0        2 
  16 chr16_87120225   Sample    C    G        0      0        2 
  16 chr16_87120675     AAsi    A    G        0      0        2 
  16 chr16_87120675     AKia    A    G        0      0        2 
  16 chr16_87120675     AOna    A    G        0      0        2 
  16 chr16_87120675     ASom    A    G        0      0        2 
  16 chr16_87120675     HCab    A    G        0      0        2 
  16 chr16_87120675     HPrz    A    G        0      0        2 
  16 chr16_87120675     ZBoe    A    G        0      0        2 
  16 chr16_87120675     ZGre    A    G        0      0        2 
  16 chr16_87120675     ZHar    A    G      0.5      1        2 
  16 chr16_87120675   Sample    A    G        0      0        2 
  16 chr16_87127860     AAsi    T    C        0      0        2 
  16 chr16_87127860     AKia    T    C        0      0        2 
  16 chr16_87127860     AOna    T    C        0      0        2 
  16 chr16_87127860     ASom    T    C        0      0        2 
  16 chr16_87127860     HCab    T    C        0      0        2 
  16 chr16_87127860     HPrz    T    C      0.5      1        2 
  16 chr16_87127860     ZBoe    T    C        0      0        2 
  16 chr16_87127860     ZGre    T    C        0      0        2 
  16 chr16_87127860     ZHar    T    C        0      0        2 
  16 chr16_87127860   Sample    T    C        0      0        2 
  16 chr16_87130792     AAsi    T    C        0      0        2 
  16 chr16_87130792     AKia    T    C        0      0        2 
  16 chr16_87130792     AOna    T    C      0.5      1        2 
  16 chr16_87130792     ASom    T    C        0      0        2 
  16 chr16_87130792     HCab    T    C        0      0        2 
  16 chr16_87130792     HPrz    T    C        0      0        2 
  16 chr16_87130792     ZBoe    T    C        0      0        2 
  16 chr16_87130792     ZGre    T    C        0      0        2 
  16 chr16_87130792     ZHar    T    C        0      0        2 
  16 chr16_87130792   Sample    T    C        0      0        2 
  16 chr16_87133108     AAsi    A    G        0      0        2 
  16 chr16_87133108     AKia    A    G        0      0        2 
  16 chr16_87133108     AOna    A    G        0      0        2 
  16 chr16_87133108     ASom    A    G        0      0        2 
  16 chr16_87133108     HCab    A    G        0      0        2 
  16 chr16_87133108     HPrz    A    G      0.5      1        2 
  16 chr16_87133108     ZBoe    A    G        0      0        2 
  16 chr16_87133108     ZGre    A    G        0      0        2 
  16 chr16_87133108     ZHar    A    G        0      0        2 
  16 chr16_87133108   Sample    A    G        0      0        2 
  16 chr16_87136480     AAsi    A    C        0      0        2 
  16 chr16_87136480     AKia    A    C        0      0        2 
  16 chr16_87136480     AOna    A    C        0      0        2 
  16 chr16_87136480     ASom    A    C        0      0        2 
  16 chr16_87136480     HCab    A    C        0      0        2 
  16 chr16_87136480     HPrz    A    C        0      0        2 
  16 chr16_87136480     ZBoe    A    C        1      2        2 
  16 chr16_87136480     ZGre    A    C        0      0        2 
  16 chr16_87136480     ZHar    A    C        0      0        2 
  16 chr16_87136480   Sample    A    C        0      0        2 
  16 chr16_87157349     AAsi    A    C        0      0        2 
  16 chr16_87157349     AKia    A    C        0      0        2 
  16 chr16_87157349     AOna    A    C        0      0        2 
  16 chr16_87157349     ASom    A    C        0      0        2 
  16 chr16_87157349     HCab    A    C        0      0        2 
  16 chr16_87157349     HPrz    A    C        0      0        2 
  16 chr16_87157349     ZBoe    A    C      0.5      1        2 
  16 chr16_87157349     ZGre    A    C        0      0        2 
  16 chr16_87157349     ZHar    A    C        0      0        2 
  16 chr16_87157349   Sample    A    C        0      0        2 
  16 chr16_87161776     AAsi    C    T        0      0        2 
  16 chr16_87161776     AKia    C    T        0      0        2 
  16 chr16_87161776     AOna    C    T        0      0        2 
  16 chr16_87161776     ASom    C    T        0      0        2 
  16 chr16_87161776     HCab    C    T      0.5      1        2 
  16 chr16_87161776     HPrz    C    T        0      0        2 
  16 chr16_87161776     ZBoe    C    T        0      0        2 
  16 chr16_87161776     ZGre    C    T        0      0        2 
  16 chr16_87161776     ZHar    C    T        0      0        2 
  16 chr16_87161776   Sample    C    T        0      0        2 
  16 chr16_87193598     AAsi    A    G        0      0        2 
  16 chr16_87193598     AKia    A    G        0      0        2 
  16 chr16_87193598     AOna    A    G      0.5      1        2 
  16 chr16_87193598     ASom    A    G        0      0        2 
  16 chr16_87193598     HCab    A    G        0      0        2 
  16 chr16_87193598     HPrz    A    G        0      0        2 
  16 chr16_87193598     ZBoe    A    G        0      0        2 
  16 chr16_87193598     ZGre    A    G        0      0        2 
  16 chr16_87193598     ZHar    A    G        0      0        2 
  16 chr16_87193598   Sample    A    G        0      0        2 
  16 chr16_87194860     AAsi    A    T        0      0        2 
  16 chr16_87194860     AKia    A    T        0      0        2 
  16 chr16_87194860     AOna    A    T        0      0        2 
  16 chr16_87194860     ASom    A    T        0      0        2 
  16 chr16_87194860     HCab    A    T        0      0        2 
  16 chr16_87194860     HPrz    A    T        0      0        2 
  16 chr16_87194860     ZBoe    A    T      0.5      1        2 
  16 chr16_87194860     ZGre    A    T        0      0        2 
  16 chr16_87194860     ZHar    A    T        1      2        2 
  16 chr16_87194860   Sample    A    T        0      0        2 
  16 chr16_87207628     AAsi    C    A        0      0        2 
  16 chr16_87207628     AKia    C    A        0      0        2 
  16 chr16_87207628     AOna    C    A        0      0        2 
  16 chr16_87207628     ASom    C    A        0      0        2 
  16 chr16_87207628     HCab    C    A        1      2        2 
  16 chr16_87207628     HPrz    C    A        1      2        2 
  16 chr16_87207628     ZBoe    C    A        0      0        2 
  16 chr16_87207628     ZGre    C    A        0      0        2 
  16 chr16_87207628     ZHar    C    A        0      0        2 
  16 chr16_87207628   Sample    C    A        0      0        2 
  16 chr16_87208112     AAsi    A    G        0      0        2 
  16 chr16_87208112     AKia    A    G        0      0        2 
  16 chr16_87208112     AOna    A    G        0      0        2 
  16 chr16_87208112     ASom    A    G        0      0        2 
  16 chr16_87208112     HCab    A    G        0      0        2 
  16 chr16_87208112     HPrz    A    G      0.5      1        2 
  16 chr16_87208112     ZBoe    A    G        0      0        2 
  16 chr16_87208112     ZGre    A    G        0      0        2 
  16 chr16_87208112     ZHar    A    G        0      0        2 
  16 chr16_87208112   Sample    A    G        0      0        2 
  16 chr16_87213992     AAsi    G    T        0      0        2 
  16 chr16_87213992     AKia    G    T        0      0        2 
  16 chr16_87213992     AOna    G    T        0      0        2 
  16 chr16_87213992     ASom    G    T        0      0        2 
  16 chr16_87213992     HCab    G    T        1      2        2 
  16 chr16_87213992     HPrz    G    T        1      2        2 
  16 chr16_87213992     ZBoe    G    T        0      0        2 
  16 chr16_87213992     ZGre    G    T        0      0        2 
  16 chr16_87213992     ZHar    G    T        0      0        2 
  16 chr16_87213992   Sample    G    T        0      0        2 
  16 chr16_87214417     AAsi    C    T        0      0        2 
  16 chr16_87214417     AKia    C    T        0      0        2 
  16 chr16_87214417     AOna    C    T      0.5      1        2 
  16 chr16_87214417     ASom    C    T        0      0        2 
  16 chr16_87214417     HCab    C    T        0      0        2 
  16 chr16_87214417     HPrz    C    T        0      0        2 
  16 chr16_87214417     ZBoe    C    T        0      0        2 
  16 chr16_87214417     ZGre    C    T        0      0        2 
  16 chr16_87214417     ZHar    C    T        0      0        2 
  16 chr16_87214417   Sample    C    T        0      0        2 
  16 chr16_87215984     AAsi    T    C        0      0        2 
  16 chr16_87215984     AKia    T    C        0      0        2 
  16 chr16_87215984     AOna    T    C      0.5      1        2 
  16 chr16_87215984     ASom    T    C        0      0        2 
  16 chr16_87215984     HCab    T    C        0      0        2 
  16 chr16_87215984     HPrz    T    C        0      0        2 
  16 chr16_87215984     ZBoe    T    C        0      0        2 
  16 chr16_87215984     ZGre    T    C        0      0        2 
  16 chr16_87215984     ZHar    T    C        0      0        2 
  16 chr16_87215984   Sample    T    C        0      0        2 
  16 chr16_87221297     AAsi    G    C        0      0        2 
  16 chr16_87221297     AKia    G    C      0.5      1        2 
  16 chr16_87221297     AOna    G    C        0      0        2 
  16 chr16_87221297     ASom    G    C        0      0        2 
  16 chr16_87221297     HCab    G    C        0      0        2 
  16 chr16_87221297     HPrz    G    C        0      0        2 
  16 chr16_87221297     ZBoe    G    C        0      0        2 
  16 chr16_87221297     ZGre    G    C        0      0        2 
  16 chr16_87221297     ZHar    G    C        0      0        2 
  16 chr16_87221297   Sample    G    C        0      0        2 
  16 chr16_87234526     AAsi    C    A        0      0        2 
  16 chr16_87234526     AKia    C    A        0      0        2 
  16 chr16_87234526     AOna    C    A      0.5      1        2 
  16 chr16_87234526     ASom    C    A        0      0        2 
  16 chr16_87234526     HCab    C    A        0      0        2 
  16 chr16_87234526     HPrz    C    A        0      0        2 
  16 chr16_87234526     ZBoe    C    A        0      0        2 
  16 chr16_87234526     ZGre    C    A        0      0        2 
  16 chr16_87234526     ZHar    C    A        0      0        2 
  16 chr16_87234526   Sample    C    A        0      0        2 
  16 chr16_87240357     AAsi    G    A        0      0        2 
  16 chr16_87240357     AKia    G    A        0      0        2 
  16 chr16_87240357     AOna    G    A        0      0        2 
  16 chr16_87240357     ASom    G    A        0      0        2 
  16 chr16_87240357     HCab    G    A        0      0        2 
  16 chr16_87240357     HPrz    G    A        0      0        2 
  16 chr16_87240357     ZBoe    G    A        0      0        2 
  16 chr16_87240357     ZGre    G    A        0      0        2 
  16 chr16_87240357     ZHar    G    A        1      2        2 
  16 chr16_87240357   Sample    G    A        0      0        2 
  16 chr16_87240636     AAsi    C    G        0      0        2 
  16 chr16_87240636     AKia    C    G        0      0        2 
  16 chr16_87240636     AOna    C    G        0      0        2 
  16 chr16_87240636     ASom    C    G        0      0        2 
  16 chr16_87240636     HCab    C    G        0      0        2 
  16 chr16_87240636     HPrz    C    G        0      0        2 
  16 chr16_87240636     ZBoe    C    G        0      0        2 
  16 chr16_87240636     ZGre    C    G        0      0        2 
  16 chr16_87240636     ZHar    C    G        1      2        2 
  16 chr16_87240636   Sample    C    G        0      0        2 
  16 chr16_87247835     AAsi    G    A        0      0        2 
  16 chr16_87247835     AKia    G    A        0      0        2 
  16 chr16_87247835     AOna    G    A        0      0        2 
  16 chr16_87247835     ASom    G    A        0      0        2 
  16 chr16_87247835     HCab    G    A        0      0        2 
  16 chr16_87247835     HPrz    G    A      0.5      1        2 
  16 chr16_87247835     ZBoe    G    A        0      0        2 
  16 chr16_87247835     ZGre    G    A        0      0        2 
  16 chr16_87247835     ZHar    G    A        0      0        2 
  16 chr16_87247835   Sample    G    A        0      0        2 
  16 chr16_87249151     AAsi    A    T        0      0        2 
  16 chr16_87249151     AKia    A    T        0      0        2 
  16 chr16_87249151     AOna    A    T        0      0        2 
  16 chr16_87249151     ASom    A    T        0      0        2 
  16 chr16_87249151     HCab    A    T        1      2        2 
  16 chr16_87249151     HPrz    A    T        1      2        2 
  16 chr16_87249151     ZBoe    A    T        0      0        2 
  16 chr16_87249151     ZGre    A    T        0      0        2 
  16 chr16_87249151     ZHar    A    T        0      0        2 
  16 chr16_87249151   Sample    A    T        0      0        2 
  16 chr16_87250080     AAsi    G    A        0      0        2 
  16 chr16_87250080     AKia    G    A        0      0        2 
  16 chr16_87250080     AOna    G    A      0.5      1        2 
  16 chr16_87250080     ASom    G    A        0      0        2 
  16 chr16_87250080     HCab    G    A        0      0        2 
  16 chr16_87250080     HPrz    G    A        0      0        2 
  16 chr16_87250080     ZBoe    G    A        0      0        2 
  16 chr16_87250080     ZGre    G    A        0      0        2 
  16 chr16_87250080     ZHar    G    A        0      0        2 
  16 chr16_87250080   Sample    G    A        0      0        2 
  16 chr16_87255130     AAsi    A    G        0      0        2 
  16 chr16_87255130     AKia    A    G        0      0        2 
  16 chr16_87255130     AOna    A    G        0      0        2 
  16 chr16_87255130     ASom    A    G        0      0        2 
  16 chr16_87255130     HCab    A    G      0.5      1        2 
  16 chr16_87255130     HPrz    A    G        0      0        2 
  16 chr16_87255130     ZBoe    A    G        0      0        2 
  16 chr16_87255130     ZGre    A    G        0      0        2 
  16 chr16_87255130     ZHar    A    G        0      0        2 
  16 chr16_87255130   Sample    A    G        0      0        2 
  16 chr16_87264838     AAsi    T    C        0      0        2 
  16 chr16_87264838     AKia    T    C        0      0        2 
  16 chr16_87264838     AOna    T    C        0      0        2 
  16 chr16_87264838     ASom    T    C        0      0        2 
  16 chr16_87264838     HCab    T    C        0      0        2 
  16 chr16_87264838     HPrz    T    C        0      0        2 
  16 chr16_87264838     ZBoe    T    C        0      0        2 
  16 chr16_87264838     ZGre    T    C        0      0        2 
  16 chr16_87264838     ZHar    T    C        1      2        2 
  16 chr16_87264838   Sample    T    C        0      0        2 
  16 chr16_87268390     AAsi    T    C        0      0        2 
  16 chr16_87268390     AKia    T    C        0      0        2 
  16 chr16_87268390     AOna    T    C        0      0        2 
  16 chr16_87268390     ASom    T    C        0      0        2 
  16 chr16_87268390     HCab    T    C        0      0        2 
  16 chr16_87268390     HPrz    T    C      0.5      1        2 
  16 chr16_87268390     ZBoe    T    C        0      0        2 
  16 chr16_87268390     ZGre    T    C        0      0        2 
  16 chr16_87268390     ZHar    T    C        0      0        2 
  16 chr16_87268390   Sample    T    C        0      0        2 
  16 chr16_87269324     AAsi    T    C        0      0        2 
  16 chr16_87269324     AKia    T    C        0      0        2 
  16 chr16_87269324     AOna    T    C        0      0        2 
  16 chr16_87269324     ASom    T    C        0      0        2 
  16 chr16_87269324     HCab    T    C        0      0        2 
  16 chr16_87269324     HPrz    T    C        0      0        2 
  16 chr16_87269324     ZBoe    T    C        0      0        2 
  16 chr16_87269324     ZGre    T    C      0.5      1        2 
  16 chr16_87269324     ZHar    T    C        0      0        2 
  16 chr16_87269324   Sample    T    C        0      0        2 
  16 chr16_87272363     AAsi    C    T        0      0        2 
  16 chr16_87272363     AKia    C    T        0      0        2 
  16 chr16_87272363     AOna    C    T        0      0        2 
  16 chr16_87272363     ASom    C    T        0      0        2 
  16 chr16_87272363     HCab    C    T        0      0        2 
  16 chr16_87272363     HPrz    C    T        0      0        2 
  16 chr16_87272363     ZBoe    C    T        0      0        2 
  16 chr16_87272363     ZGre    C    T        0      0        2 
  16 chr16_87272363     ZHar    C    T        1      2        2 
  16 chr16_87272363   Sample    C    T        0      0        2 
  16 chr16_87277066     AAsi    C    T        0      0        2 
  16 chr16_87277066     AKia    C    T        0      0        2 
  16 chr16_87277066     AOna    C    T        0      0        2 
  16 chr16_87277066     ASom    C    T        0      0        2 
  16 chr16_87277066     HCab    C    T        0      0        2 
  16 chr16_87277066     HPrz    C    T      0.5      1        2 
  16 chr16_87277066     ZBoe    C    T        0      0        2 
  16 chr16_87277066     ZGre    C    T        0      0        2 
  16 chr16_87277066     ZHar    C    T        0      0        2 
  16 chr16_87277066   Sample    C    T        0      0        2 
  16 chr16_87283887     AAsi    T    C        0      0        2 
  16 chr16_87283887     AKia    T    C        0      0        2 
  16 chr16_87283887     AOna    T    C        0      0        2 
  16 chr16_87283887     ASom    T    C        0      0        2 
  16 chr16_87283887     HCab    T    C        0      0        2 
  16 chr16_87283887     HPrz    T    C        0      0        2 
  16 chr16_87283887     ZBoe    T    C        0      0        2 
  16 chr16_87283887     ZGre    T    C        0      0        2 
  16 chr16_87283887     ZHar    T    C        1      2        2 
  16 chr16_87283887   Sample    T    C        0      0        2 
  16 chr16_87286065     AAsi    G    A        0      0        2 
  16 chr16_87286065     AKia    G    A        0      0        2 
  16 chr16_87286065     AOna    G    A        0      0        2 
  16 chr16_87286065     ASom    G    A        0      0        2 
  16 chr16_87286065     HCab    G    A        0      0        2 
  16 chr16_87286065     HPrz    G    A        0      0        2 
  16 chr16_87286065     ZBoe    G    A      0.5      1        2 
  16 chr16_87286065     ZGre    G    A        0      0        2 
  16 chr16_87286065     ZHar    G    A        0      0        2 
  16 chr16_87286065   Sample    G    A        0      0        2 
  16 chr16_87287317     AAsi    A    T        0      0        2 
  16 chr16_87287317     AKia    A    T        0      0        2 
  16 chr16_87287317     AOna    A    T        0      0        2 
  16 chr16_87287317     ASom    A    T        0      0        2 
  16 chr16_87287317     HCab    A    T        0      0        2 
  16 chr16_87287317     HPrz    A    T        0      0        2 
  16 chr16_87287317     ZBoe    A    T        0      0        2 
  16 chr16_87287317     ZGre    A    T        1      2        2 
  16 chr16_87287317     ZHar    A    T        0      0        2 
  16 chr16_87287317   Sample    A    T        0      0        2 
  16 chr16_87287438     AAsi    G    A        1      2        2 
  16 chr16_87287438     AKia    G    A        1      2        2 
  16 chr16_87287438     AOna    G    A      0.5      1        2 
  16 chr16_87287438     ASom    G    A        1      2        2 
  16 chr16_87287438     HCab    G    A        0      0        2 
  16 chr16_87287438     HPrz    G    A        0      0        2 
  16 chr16_87287438     ZBoe    G    A        0      0        2 
  16 chr16_87287438     ZGre    G    A        0      0        2 
  16 chr16_87287438     ZHar    G    A        0      0        2 
  16 chr16_87287438   Sample    G    A        1      2        2 
  16 chr16_87291057     AAsi    A    G        0      0        2 
  16 chr16_87291057     AKia    A    G        1      2        2 
  16 chr16_87291057     AOna    A    G      0.5      1        2 
  16 chr16_87291057     ASom    A    G        0      0        2 
  16 chr16_87291057     HCab    A    G        0      0        2 
  16 chr16_87291057     HPrz    A    G        0      0        2 
  16 chr16_87291057     ZBoe    A    G        0      0        2 
  16 chr16_87291057     ZGre    A    G        0      0        2 
  16 chr16_87291057     ZHar    A    G        0      0        2 
  16 chr16_87291057   Sample    A    G        0      0        2 
  16 chr16_87295200     AAsi    C    A        0      0        2 
  16 chr16_87295200     AKia    C    A        0      0        2 
  16 chr16_87295200     AOna    C    A        0      0        2 
  16 chr16_87295200     ASom    C    A        0      0        2 
  16 chr16_87295200     HCab    C    A        0      0        2 
  16 chr16_87295200     HPrz    C    A        0      0        2 
  16 chr16_87295200     ZBoe    C    A        0      0        2 
  16 chr16_87295200     ZGre    C    A        0      0        2 
  16 chr16_87295200     ZHar    C    A        1      2        2 
  16 chr16_87295200   Sample    C    A        0      0        2 
  16 chr16_87299018     AAsi    A    G        0      0        2 
  16 chr16_87299018     AKia    A    G        0      0        2 
  16 chr16_87299018     AOna    A    G        0      0        2 
  16 chr16_87299018     ASom    A    G        0      0        2 
  16 chr16_87299018     HCab    A    G        0      0        2 
  16 chr16_87299018     HPrz    A    G        0      0        2 
  16 chr16_87299018     ZBoe    A    G      0.5      1        2 
  16 chr16_87299018     ZGre    A    G        0      0        2 
  16 chr16_87299018     ZHar    A    G        1      2        2 
  16 chr16_87299018   Sample    A    G        0      0        2 
  16 chr16_87299398     AAsi    T    C        0      0        2 
  16 chr16_87299398     AKia    T    C        0      0        2 
  16 chr16_87299398     AOna    T    C      0.5      1        2 
  16 chr16_87299398     ASom    T    C        0      0        2 
  16 chr16_87299398     HCab    T    C        0      0        2 
  16 chr16_87299398     HPrz    T    C        0      0        2 
  16 chr16_87299398     ZBoe    T    C        0      0        2 
  16 chr16_87299398     ZGre    T    C        0      0        2 
  16 chr16_87299398     ZHar    T    C        0      0        2 
  16 chr16_87299398   Sample    T    C        0      0        2 
  16 chr16_87308197     AAsi    T    A        0      0        2 
  16 chr16_87308197     AKia    T    A        0      0        2 
  16 chr16_87308197     AOna    T    A        0      0        2 
  16 chr16_87308197     ASom    T    A        0      0        2 
  16 chr16_87308197     HCab    T    A        0      0        2 
  16 chr16_87308197     HPrz    T    A        0      0        2 
  16 chr16_87308197     ZBoe    T    A        0      0        2 
  16 chr16_87308197     ZGre    T    A      0.5      1        2 
  16 chr16_87308197     ZHar    T    A        0      0        2 
  16 chr16_87308197   Sample    T    A        0      0        2 
  16 chr16_87310546     AAsi    G    C        0      0        2 
  16 chr16_87310546     AKia    G    C        0      0        2 
  16 chr16_87310546     AOna    G    C        0      0        2 
  16 chr16_87310546     ASom    G    C        0      0        2 
  16 chr16_87310546     HCab    G    C        0      0        2 
  16 chr16_87310546     HPrz    G    C        0      0        2 
  16 chr16_87310546     ZBoe    G    C      0.5      1        2 
  16 chr16_87310546     ZGre    G    C        0      0        2 
  16 chr16_87310546     ZHar    G    C        0      0        2 
  16 chr16_87310546   Sample    G    C        0      0        2 
  16 chr16_87321042     AAsi    A    G        1      2        2 
  16 chr16_87321042     AKia    A    G        0      0        2 
  16 chr16_87321042     AOna    A    G        0      0        2 
  16 chr16_87321042     ASom    A    G        0      0        2 
  16 chr16_87321042     HCab    A    G        0      0        2 
  16 chr16_87321042     HPrz    A    G        0      0        2 
  16 chr16_87321042     ZBoe    A    G        0      0        2 
  16 chr16_87321042     ZGre    A    G        0      0        2 
  16 chr16_87321042     ZHar    A    G        0      0        2 
  16 chr16_87321042   Sample    A    G        1      2        2 
  16 chr16_87324092     AAsi    G    A        0      0        2 
  16 chr16_87324092     AKia    G    A        0      0        2 
  16 chr16_87324092     AOna    G    A      0.5      1        2 
  16 chr16_87324092     ASom    G    A        0      0        2 
  16 chr16_87324092     HCab    G    A        0      0        2 
  16 chr16_87324092     HPrz    G    A        0      0        2 
  16 chr16_87324092     ZBoe    G    A        0      0        2 
  16 chr16_87324092     ZGre    G    A        0      0        2 
  16 chr16_87324092     ZHar    G    A        0      0        2 
  16 chr16_87324092   Sample    G    A        0      0        2 
  16 chr16_87324313     AAsi    G    A        0      0        2 
  16 chr16_87324313     AKia    G    A        1      2        2 
  16 chr16_87324313     AOna    G    A        0      0        2 
  16 chr16_87324313     ASom    G    A        0      0        2 
  16 chr16_87324313     HCab    G    A        0      0        2 
  16 chr16_87324313     HPrz    G    A        0      0        2 
  16 chr16_87324313     ZBoe    G    A        0      0        2 
  16 chr16_87324313     ZGre    G    A        0      0        2 
  16 chr16_87324313     ZHar    G    A        0      0        2 
  16 chr16_87324313   Sample    G    A        0      0        2 
  16 chr16_87328380     AAsi    C    A        0      0        2 
  16 chr16_87328380     AKia    C    A        0      0        2 
  16 chr16_87328380     AOna    C    A        0      0        2 
  16 chr16_87328380     ASom    C    A        0      0        2 
  16 chr16_87328380     HCab    C    A        0      0        2 
  16 chr16_87328380     HPrz    C    A        0      0        2 
  16 chr16_87328380     ZBoe    C    A        0      0        2 
  16 chr16_87328380     ZGre    C    A        0      0        2 
  16 chr16_87328380     ZHar    C    A        1      2        2 
  16 chr16_87328380   Sample    C    A        0      0        2 
  16 chr16_87330346     AAsi    T    C        0      0        2 
  16 chr16_87330346     AKia    T    C        0      0        2 
  16 chr16_87330346     AOna    T    C        0      0        2 
  16 chr16_87330346     ASom    T    C        0      0        2 
  16 chr16_87330346     HCab    T    C        0      0        2 
  16 chr16_87330346     HPrz    T    C      0.5      1        2 
  16 chr16_87330346     ZBoe    T    C        0      0        2 
  16 chr16_87330346     ZGre    T    C        0      0        2 
  16 chr16_87330346     ZHar    T    C        0      0        2 
  16 chr16_87330346   Sample    T    C        0      0        2 
  16 chr16_87331296     AAsi    T    C        0      0        2 
  16 chr16_87331296     AKia    T    C        0      0        2 
  16 chr16_87331296     AOna    T    C        0      0        2 
  16 chr16_87331296     ASom    T    C        0      0        2 
  16 chr16_87331296     HCab    T    C        0      0        2 
  16 chr16_87331296     HPrz    T    C        0      0        2 
  16 chr16_87331296     ZBoe    T    C        0      0        2 
  16 chr16_87331296     ZGre    T    C        0      0        2 
  16 chr16_87331296     ZHar    T    C        1      2        2 
  16 chr16_87331296   Sample    T    C        0      0        2 
  16 chr16_87338768     AAsi    C    T        0      0        2 
  16 chr16_87338768     AKia    C    T        0      0        2 
  16 chr16_87338768     AOna    C    T        0      0        2 
  16 chr16_87338768     ASom    C    T        0      0        2 
  16 chr16_87338768     HCab    C    T      0.5      1        2 
  16 chr16_87338768     HPrz    C    T        0      0        2 
  16 chr16_87338768     ZBoe    C    T        0      0        2 
  16 chr16_87338768     ZGre    C    T        0      0        2 
  16 chr16_87338768     ZHar    C    T        0      0        2 
  16 chr16_87338768   Sample    C    T        0      0        2 
  16 chr16_87339217     AAsi    C    T        0      0        2 
  16 chr16_87339217     AKia    C    T        1      2        2 
  16 chr16_87339217     AOna    C    T        0      0        2 
  16 chr16_87339217     ASom    C    T        0      0        2 
  16 chr16_87339217     HCab    C    T        0      0        2 
  16 chr16_87339217     HPrz    C    T        0      0        2 
  16 chr16_87339217     ZBoe    C    T        0      0        2 
  16 chr16_87339217     ZGre    C    T        0      0        2 
  16 chr16_87339217     ZHar    C    T        0      0        2 
  16 chr16_87339217   Sample    C    T        0      0        2 
  16 chr16_87341143     AAsi    A    G        0      0        2 
  16 chr16_87341143     AKia    A    G        0      0        2 
  16 chr16_87341143     AOna    A    G        0      0        2 
  16 chr16_87341143     ASom    A    G        0      0        2 
  16 chr16_87341143     HCab    A    G        0      0        2 
  16 chr16_87341143     HPrz    A    G        0      0        2 
  16 chr16_87341143     ZBoe    A    G        1      2        2 
  16 chr16_87341143     ZGre    A    G        0      0        2 
  16 chr16_87341143     ZHar    A    G        0      0        2 
  16 chr16_87341143   Sample    A    G        0      0        2 
  16 chr16_87344119     AAsi    G    A        0      0        2 
  16 chr16_87344119     AKia    G    A        0      0        2 
  16 chr16_87344119     AOna    G    A        0      0        2 
  16 chr16_87344119     ASom    G    A        0      0        2 
  16 chr16_87344119     HCab    G    A        0      0        2 
  16 chr16_87344119     HPrz    G    A        0      0        2 
  16 chr16_87344119     ZBoe    G    A        0      0        2 
  16 chr16_87344119     ZGre    G    A        0      0        2 
  16 chr16_87344119     ZHar    G    A        1      2        2 
  16 chr16_87344119   Sample    G    A        0      0        2 
  16 chr16_87345922     AAsi    G    A        0      0        2 
  16 chr16_87345922     AKia    G    A        0      0        2 
  16 chr16_87345922     AOna    G    A        0      0        2 
  16 chr16_87345922     ASom    G    A        0      0        2 
  16 chr16_87345922     HCab    G    A        0      0        2 
  16 chr16_87345922     HPrz    G    A        0      0        2 
  16 chr16_87345922     ZBoe    G    A      0.5      1        2 
  16 chr16_87345922     ZGre    G    A        0      0        2 
  16 chr16_87345922     ZHar    G    A        0      0        2 
  16 chr16_87345922   Sample    G    A        0      0        2 
  16 chr16_87346753     AAsi    T    C        0      0        2 
  16 chr16_87346753     AKia    T    C        0      0        2 
  16 chr16_87346753     AOna    T    C        0      0        2 
  16 chr16_87346753     ASom    T    C        0      0        2 
  16 chr16_87346753     HCab    T    C        0      0        2 
  16 chr16_87346753     HPrz    T    C        0      0        2 
  16 chr16_87346753     ZBoe    T    C      0.5      1        2 
  16 chr16_87346753     ZGre    T    C        0      0        2 
  16 chr16_87346753     ZHar    T    C        0      0        2 
  16 chr16_87346753   Sample    T    C        0      0        2 
  16 chr16_87346830     AAsi    T    C        0      0        2 
  16 chr16_87346830     AKia    T    C        0      0        2 
  16 chr16_87346830     AOna    T    C        0      0        2 
  16 chr16_87346830     ASom    T    C        0      0        2 
  16 chr16_87346830     HCab    T    C        0      0        2 
  16 chr16_87346830     HPrz    T    C        0      0        2 
  16 chr16_87346830     ZBoe    T    C        0      0        2 
  16 chr16_87346830     ZGre    T    C      0.5      1        2 
  16 chr16_87346830     ZHar    T    C        0      0        2 
  16 chr16_87346830   Sample    T    C        0      0        2 
  16 chr16_87353830     AAsi    A    G        0      0        2 
  16 chr16_87353830     AKia    A    G        0      0        2 
  16 chr16_87353830     AOna    A    G        0      0        2 
  16 chr16_87353830     ASom    A    G        0      0        2 
  16 chr16_87353830     HCab    A    G      0.5      1        2 
  16 chr16_87353830     HPrz    A    G        0      0        2 
  16 chr16_87353830     ZBoe    A    G        0      0        2 
  16 chr16_87353830     ZGre    A    G        0      0        2 
  16 chr16_87353830     ZHar    A    G        0      0        2 
  16 chr16_87353830   Sample    A    G        0      0        2 
  16 chr16_87354902     AAsi    G    C        0      0        2 
  16 chr16_87354902     AKia    G    C        0      0        2 
  16 chr16_87354902     AOna    G    C        0      0        2 
  16 chr16_87354902     ASom    G    C        0      0        2 
  16 chr16_87354902     HCab    G    C        0      0        2 
  16 chr16_87354902     HPrz    G    C        0      0        2 
  16 chr16_87354902     ZBoe    G    C        0      0        2 
  16 chr16_87354902     ZGre    G    C      0.5      1        2 
  16 chr16_87354902     ZHar    G    C        0      0        2 
  16 chr16_87354902   Sample    G    C        0      0        2 
  16 chr16_87360914     AAsi    C    G        0      0        2 
  16 chr16_87360914     AKia    C    G        0      0        2 
  16 chr16_87360914     AOna    C    G        0      0        2 
  16 chr16_87360914     ASom    C    G        0      0        2 
  16 chr16_87360914     HCab    C    G        1      2        2 
  16 chr16_87360914     HPrz    C    G        1      2        2 
  16 chr16_87360914     ZBoe    C    G        0      0        2 
  16 chr16_87360914     ZGre    C    G        0      0        2 
  16 chr16_87360914     ZHar    C    G        0      0        2 
  16 chr16_87360914   Sample    C    G        0      0        2 
  17    chr17_29858     AAsi    A    T        0      0        2 
  17    chr17_29858     AKia    A    T        0      0        2 
  17    chr17_29858     AOna    A    T        0      0        2 
  17    chr17_29858     ASom    A    T        0      0        2 
  17    chr17_29858     HCab    A    T        0      0        2 
  17    chr17_29858     HPrz    A    T        0      0        2 
  17    chr17_29858     ZBoe    A    T        1      2        2 
  17    chr17_29858     ZGre    A    T        0      0        2 
  17    chr17_29858     ZHar    A    T        0      0        2 
  17    chr17_29858   Sample    A    T        0      0        2 
  17    chr17_63356     AAsi    G    A        0      0        2 
  17    chr17_63356     AKia    G    A        0      0        2 
  17    chr17_63356     AOna    G    A        0      0        2 
  17    chr17_63356     ASom    G    A        0      0        2 
  17    chr17_63356     HCab    G    A        1      2        2 
  17    chr17_63356     HPrz    G    A      0.5      1        2 
  17    chr17_63356     ZBoe    G    A        0      0        2 
  17    chr17_63356     ZGre    G    A        0      0        2 
  17    chr17_63356     ZHar    G    A        0      0        2 
  17    chr17_63356   Sample    G    A        0      0        2 
  17    chr17_63769     AAsi    A    G        0      0        2 
  17    chr17_63769     AKia    A    G        0      0        2 
  17    chr17_63769     AOna    A    G        0      0        2 
  17    chr17_63769     ASom    A    G        0      0        2 
  17    chr17_63769     HCab    A    G      0.5      1        2 
  17    chr17_63769     HPrz    A    G      0.5      1        2 
  17    chr17_63769     ZBoe    A    G        0      0        2 
  17    chr17_63769     ZGre    A    G        0      0        2 
  17    chr17_63769     ZHar    A    G        0      0        2 
  17    chr17_63769   Sample    A    G        0      0        2 
  17    chr17_93263     AAsi    T    C        0      0        2 
  17    chr17_93263     AKia    T    C        0      0        2 
  17    chr17_93263     AOna    T    C      0.5      1        2 
  17    chr17_93263     ASom    T    C        0      0        2 
  17    chr17_93263     HCab    T    C        0      0        2 
  17    chr17_93263     HPrz    T    C        0      0        2 
  17    chr17_93263     ZBoe    T    C        0      0        2 
  17    chr17_93263     ZGre    T    C        0      0        2 
  17    chr17_93263     ZHar    T    C        0      0        2 
  17    chr17_93263   Sample    T    C        0      0        2 
  17   chr17_107505     AAsi    G    A        0      0        2 
  17   chr17_107505     AKia    G    A        0      0        2 
  17   chr17_107505     AOna    G    A        0      0        2 
  17   chr17_107505     ASom    G    A        0      0        2 
  17   chr17_107505     HCab    G    A      0.5      1        2 
  17   chr17_107505     HPrz    G    A        0      0        2 
  17   chr17_107505     ZBoe    G    A        0      0        2 
  17   chr17_107505     ZGre    G    A        0      0        2 
  17   chr17_107505     ZHar    G    A        0      0        2 
  17   chr17_107505   Sample    G    A        0      0        2 
  17   chr17_115580     AAsi    T    G        0      0        2 
  17   chr17_115580     AKia    T    G        0      0        2 
  17   chr17_115580     AOna    T    G        0      0        2 
  17   chr17_115580     ASom    T    G        1      2        2 
  17   chr17_115580     HCab    T    G        0      0        2 
  17   chr17_115580     HPrz    T    G        0      0        2 
  17   chr17_115580     ZBoe    T    G        0      0        2 
  17   chr17_115580     ZGre    T    G        0      0        2 
  17   chr17_115580     ZHar    T    G        0      0        2 
  17   chr17_115580   Sample    T    G        1      2        2 
  17   chr17_115876     AAsi    T    A        0      0        2 
  17   chr17_115876     AKia    T    A        0      0        2 
  17   chr17_115876     AOna    T    A        0      0        2 
  17   chr17_115876     ASom    T    A        0      0        2 
  17   chr17_115876     HCab    T    A        0      0        2 
  17   chr17_115876     HPrz    T    A        0      0        2 
  17   chr17_115876     ZBoe    T    A        0      0        2 
  17   chr17_115876     ZGre    T    A      0.5      1        2 
  17   chr17_115876     ZHar    T    A        0      0        2 
  17   chr17_115876   Sample    T    A        0      0        2 
  17   chr17_118354     AAsi    T    C        0      0        2 
  17   chr17_118354     AKia    T    C        0      0        2 
  17   chr17_118354     AOna    T    C        0      0        2 
  17   chr17_118354     ASom    T    C        0      0        2 
  17   chr17_118354     HCab    T    C        0      0        2 
  17   chr17_118354     HPrz    T    C        0      0        2 
  17   chr17_118354     ZBoe    T    C      0.5      1        2 
  17   chr17_118354     ZGre    T    C        0      0        2 
  17   chr17_118354     ZHar    T    C        0      0        2 
  17   chr17_118354   Sample    T    C        0      0        2 
  17   chr17_131045     AAsi    T    C        0      0        2 
  17   chr17_131045     AKia    T    C        0      0        2 
  17   chr17_131045     AOna    T    C        0      0        2 
  17   chr17_131045     ASom    T    C        0      0        2 
  17   chr17_131045     HCab    T    C        0      0        2 
  17   chr17_131045     HPrz    T    C        0      0        2 
  17   chr17_131045     ZBoe    T    C        0      0        2 
  17   chr17_131045     ZGre    T    C        1      2        2 
  17   chr17_131045     ZHar    T    C        0      0        2 
  17   chr17_131045   Sample    T    C        0      0        2 
  17   chr17_135368     AAsi    T    C        0      0        2 
  17   chr17_135368     AKia    T    C        0      0        2 
  17   chr17_135368     AOna    T    C        0      0        2 
  17   chr17_135368     ASom    T    C        0      0        2 
  17   chr17_135368     HCab    T    C        0      0        2 
  17   chr17_135368     HPrz    T    C        0      0        2 
  17   chr17_135368     ZBoe    T    C        0      0        2 
  17   chr17_135368     ZGre    T    C        1      2        2 
  17   chr17_135368     ZHar    T    C        1      2        2 
  17   chr17_135368   Sample    T    C        0      0        2 
  17   chr17_138765     AAsi    T    C        0      0        2 
  17   chr17_138765     AKia    T    C        0      0        2 
  17   chr17_138765     AOna    T    C        0      0        2 
  17   chr17_138765     ASom    T    C        0      0        2 
  17   chr17_138765     HCab    T    C        1      2        2 
  17   chr17_138765     HPrz    T    C        1      2        2 
  17   chr17_138765     ZBoe    T    C        0      0        2 
  17   chr17_138765     ZGre    T    C        0      0        2 
  17   chr17_138765     ZHar    T    C        0      0        2 
  17   chr17_138765   Sample    T    C        0      0        2 
  17   chr17_143951     AAsi    C    T        0      0        2 
  17   chr17_143951     AKia    C    T        1      2        2 
  17   chr17_143951     AOna    C    T        1      2        2 
  17   chr17_143951     ASom    C    T        0      0        2 
  17   chr17_143951     HCab    C    T        1      2        2 
  17   chr17_143951     HPrz    C    T        1      2        2 
  17   chr17_143951     ZBoe    C    T        0      0        2 
  17   chr17_143951     ZGre    C    T        0      0        2 
  17   chr17_143951     ZHar    C    T        0      0        2 
  17   chr17_143951   Sample    C    T        0      0        2 
  17   chr17_145243     AAsi    A    G        0      0        2 
  17   chr17_145243     AKia    A    G        0      0        2 
  17   chr17_145243     AOna    A    G        0      0        2 
  17   chr17_145243     ASom    A    G        0      0        2 
  17   chr17_145243     HCab    A    G      0.5      1        2 
  17   chr17_145243     HPrz    A    G        0      0        2 
  17   chr17_145243     ZBoe    A    G        0      0        2 
  17   chr17_145243     ZGre    A    G        0      0        2 
  17   chr17_145243     ZHar    A    G        0      0        2 
  17   chr17_145243   Sample    A    G        0      0        2 
  17   chr17_145672     AAsi    A    G        0      0        2 
  17   chr17_145672     AKia    A    G        0      0        2 
  17   chr17_145672     AOna    A    G        0      0        2 
  17   chr17_145672     ASom    A    G        0      0        2 
  17   chr17_145672     HCab    A    G        0      0        2 
  17   chr17_145672     HPrz    A    G        0      0        2 
  17   chr17_145672     ZBoe    A    G        0      0        2 
  17   chr17_145672     ZGre    A    G        0      0        2 
  17   chr17_145672     ZHar    A    G        1      2        2 
  17   chr17_145672   Sample    A    G        0      0        2 
  17   chr17_150556     AAsi    G    A        0      0        2 
  17   chr17_150556     AKia    G    A        0      0        2 
  17   chr17_150556     AOna    G    A        0      0        2 
  17   chr17_150556     ASom    G    A        0      0        2 
  17   chr17_150556     HCab    G    A        1      2        2 
  17   chr17_150556     HPrz    G    A        1      2        2 
  17   chr17_150556     ZBoe    G    A        0      0        2 
  17   chr17_150556     ZGre    G    A        0      0        2 
  17   chr17_150556     ZHar    G    A        0      0        2 
  17   chr17_150556   Sample    G    A        0      0        2 
  17   chr17_151059     AAsi    C    A        0      0        2 
  17   chr17_151059     AKia    C    A        0      0        2 
  17   chr17_151059     AOna    C    A        0      0        2 
  17   chr17_151059     ASom    C    A        0      0        2 
  17   chr17_151059     HCab    C    A        1      2        2 
  17   chr17_151059     HPrz    C    A        1      2        2 
  17   chr17_151059     ZBoe    C    A        0      0        2 
  17   chr17_151059     ZGre    C    A        0      0        2 
  17   chr17_151059     ZHar    C    A        0      0        2 
  17   chr17_151059   Sample    C    A        0      0        2 
  17   chr17_155637     AAsi    G    C        0      0        2 
  17   chr17_155637     AKia    G    C        0      0        2 
  17   chr17_155637     AOna    G    C        0      0        2 
  17   chr17_155637     ASom    G    C      0.5      1        2 
  17   chr17_155637     HCab    G    C        0      0        2 
  17   chr17_155637     HPrz    G    C        0      0        2 
  17   chr17_155637     ZBoe    G    C        0      0        2 
  17   chr17_155637     ZGre    G    C        0      0        2 
  17   chr17_155637     ZHar    G    C        0      0        2 
  17   chr17_155637   Sample    G    C        0      0        2 
  17   chr17_176128     AAsi    A    G        0      0        2 
  17   chr17_176128     AKia    A    G        0      0        2 
  17   chr17_176128     AOna    A    G        0      0        2 
  17   chr17_176128     ASom    A    G        0      0        2 
  17   chr17_176128     HCab    A    G        0      0        2 
  17   chr17_176128     HPrz    A    G        0      0        2 
  17   chr17_176128     ZBoe    A    G        0      0        2 
  17   chr17_176128     ZGre    A    G        1      2        2 
  17   chr17_176128     ZHar    A    G        0      0        2 
  17   chr17_176128   Sample    A    G        0      0        2 
  17   chr17_201462     AAsi    A    G        0      0        2 
  17   chr17_201462     AKia    A    G        0      0        2 
  17   chr17_201462     AOna    A    G        0      0        2 
  17   chr17_201462     ASom    A    G        0      0        2 
  17   chr17_201462     HCab    A    G        1      2        2 
  17   chr17_201462     HPrz    A    G        1      2        2 
  17   chr17_201462     ZBoe    A    G        0      0        2 
  17   chr17_201462     ZGre    A    G        0      0        2 
  17   chr17_201462     ZHar    A    G        0      0        2 
  17   chr17_201462   Sample    A    G        0      0        2 
  17   chr17_201524     AAsi    T    C        0      0        2 
  17   chr17_201524     AKia    T    C        0      0        2 
  17   chr17_201524     AOna    T    C        0      0        2 
  17   chr17_201524     ASom    T    C        0      0        2 
  17   chr17_201524     HCab    T    C        0      0        2 
  17   chr17_201524     HPrz    T    C        0      0        2 
  17   chr17_201524     ZBoe    T    C        0      0        2 
  17   chr17_201524     ZGre    T    C        1      2        2 
  17   chr17_201524     ZHar    T    C        0      0        2 
  17   chr17_201524   Sample    T    C        0      0        2 
  17   chr17_202142     AAsi    C    A        1      2        2 
  17   chr17_202142     AKia    C    A        0      0        2 
  17   chr17_202142     AOna    C    A        0      0        2 
  17   chr17_202142     ASom    C    A      0.5      1        2 
  17   chr17_202142     HCab    C    A        0      0        2 
  17   chr17_202142     HPrz    C    A        0      0        2 
  17   chr17_202142     ZBoe    C    A        0      0        2 
  17   chr17_202142     ZGre    C    A        0      0        2 
  17   chr17_202142     ZHar    C    A        0      0        2 
  17   chr17_202142   Sample    C    A        1      2        2 
  17   chr17_210849     AAsi    C    T        1      2        2 
  17   chr17_210849     AKia    C    T        0      0        2 
  17   chr17_210849     AOna    C    T        0      0        2 
  17   chr17_210849     ASom    C    T        1      2        2 
  17   chr17_210849     HCab    C    T        1      2        2 
  17   chr17_210849     HPrz    C    T        1      2        2 
  17   chr17_210849     ZBoe    C    T        0      0        2 
  17   chr17_210849     ZGre    C    T        0      0        2 
  17   chr17_210849     ZHar    C    T        0      0        2 
  17   chr17_210849   Sample    C    T        1      2        2 
  17   chr17_214365     AAsi    G    C        0      0        2 
  17   chr17_214365     AKia    G    C        0      0        2 
  17   chr17_214365     AOna    G    C        0      0        2 
  17   chr17_214365     ASom    G    C        0      0        2 
  17   chr17_214365     HCab    G    C        0      0        2 
  17   chr17_214365     HPrz    G    C        0      0        2 
  17   chr17_214365     ZBoe    G    C        1      2        2 
  17   chr17_214365     ZGre    G    C        1      2        2 
  17   chr17_214365     ZHar    G    C        0      0        2 
  17   chr17_214365   Sample    G    C        0      0        2 
  17   chr17_225191     AAsi    G    C        1      2        2 
  17   chr17_225191     AKia    G    C        0      0        2 
  17   chr17_225191     AOna    G    C        0      0        2 
  17   chr17_225191     ASom    G    C        1      2        2 
  17   chr17_225191     HCab    G    C        1      2        2 
  17   chr17_225191     HPrz    G    C        1      2        2 
  17   chr17_225191     ZBoe    G    C        0      0        2 
  17   chr17_225191     ZGre    G    C        0      0        2 
  17   chr17_225191     ZHar    G    C        0      0        2 
  17   chr17_225191   Sample    G    C        1      2        2 
  17   chr17_229551     AAsi    G    A        0      0        2 
  17   chr17_229551     AKia    G    A        0      0        2 
  17   chr17_229551     AOna    G    A        0      0        2 
  17   chr17_229551     ASom    G    A        0      0        2 
  17   chr17_229551     HCab    G    A        0      0        2 
  17   chr17_229551     HPrz    G    A        0      0        2 
  17   chr17_229551     ZBoe    G    A        1      2        2 
  17   chr17_229551     ZGre    G    A        0      0        2 
  17   chr17_229551     ZHar    G    A        0      0        2 
  17   chr17_229551   Sample    G    A        0      0        2 
  17   chr17_234084     AAsi    T    C        0      0        2 
  17   chr17_234084     AKia    T    C        0      0        2 
  17   chr17_234084     AOna    T    C        0      0        2 
  17   chr17_234084     ASom    T    C        0      0        2 
  17   chr17_234084     HCab    T    C        0      0        2 
  17   chr17_234084     HPrz    T    C        0      0        2 
  17   chr17_234084     ZBoe    T    C        0      0        2 
  17   chr17_234084     ZGre    T    C        1      2        2 
  17   chr17_234084     ZHar    T    C        0      0        2 
  17   chr17_234084   Sample    T    C        0      0        2 
  17   chr17_237039     AAsi    G    T        1      2        2 
  17   chr17_237039     AKia    G    T        0      0        2 
  17   chr17_237039     AOna    G    T        0      0        2 
  17   chr17_237039     ASom    G    T      0.5      1        2 
  17   chr17_237039     HCab    G    T        0      0        2 
  17   chr17_237039     HPrz    G    T        0      0        2 
  17   chr17_237039     ZBoe    G    T        0      0        2 
  17   chr17_237039     ZGre    G    T        0      0        2 
  17   chr17_237039     ZHar    G    T        0      0        2 
  17   chr17_237039   Sample    G    T        1      2        2 
  17   chr17_239602     AAsi    C    T        1      2        2 
  17   chr17_239602     AKia    C    T        0      0        2 
  17   chr17_239602     AOna    C    T        0      0        2 
  17   chr17_239602     ASom    C    T        1      2        2 
  17   chr17_239602     HCab    C    T        0      0        2 
  17   chr17_239602     HPrz    C    T        0      0        2 
  17   chr17_239602     ZBoe    C    T        0      0        2 
  17   chr17_239602     ZGre    C    T        0      0        2 
  17   chr17_239602     ZHar    C    T        0      0        2 
  17   chr17_239602   Sample    C    T        1      2        2 
  17   chr17_244892     AAsi    G    A        0      0        2 
  17   chr17_244892     AKia    G    A        0      0        2 
  17   chr17_244892     AOna    G    A        0      0        2 
  17   chr17_244892     ASom    G    A        0      0        2 
  17   chr17_244892     HCab    G    A      0.5      1        2 
  17   chr17_244892     HPrz    G    A        0      0        2 
  17   chr17_244892     ZBoe    G    A        0      0        2 
  17   chr17_244892     ZGre    G    A        0      0        2 
  17   chr17_244892     ZHar    G    A        0      0        2 
  17   chr17_244892   Sample    G    A        0      0        2 
  17   chr17_252232     AAsi    C    T        0      0        2 
  17   chr17_252232     AKia    C    T        0      0        2 
  17   chr17_252232     AOna    C    T        0      0        2 
  17   chr17_252232     ASom    C    T        0      0        2 
  17   chr17_252232     HCab    C    T        0      0        2 
  17   chr17_252232     HPrz    C    T        0      0        2 
  17   chr17_252232     ZBoe    C    T        0      0        2 
  17   chr17_252232     ZGre    C    T        0      0        2 
  17   chr17_252232     ZHar    C    T        1      2        2 
  17   chr17_252232   Sample    C    T        0      0        2 
  17   chr17_252352     AAsi    G    A        0      0        2 
  17   chr17_252352     AKia    G    A        0      0        2 
  17   chr17_252352     AOna    G    A        1      2        2 
  17   chr17_252352     ASom    G    A        0      0        2 
  17   chr17_252352     HCab    G    A        0      0        2 
  17   chr17_252352     HPrz    G    A        0      0        2 
  17   chr17_252352     ZBoe    G    A        0      0        2 
  17   chr17_252352     ZGre    G    A        0      0        2 
  17   chr17_252352     ZHar    G    A        0      0        2 
  17   chr17_252352   Sample    G    A        0      0        2 
  17   chr17_259385     AAsi    T    C        1      2        2 
  17   chr17_259385     AKia    T    C        0      0        2 
  17   chr17_259385     AOna    T    C        0      0        2 
  17   chr17_259385     ASom    T    C        1      2        2 
  17   chr17_259385     HCab    T    C        0      0        2 
  17   chr17_259385     HPrz    T    C        0      0        2 
  17   chr17_259385     ZBoe    T    C        0      0        2 
  17   chr17_259385     ZGre    T    C        0      0        2 
  17   chr17_259385     ZHar    T    C        0      0        2 
  17   chr17_259385   Sample    T    C        1      2        2 
  17   chr17_260382     AAsi    G    A        0      0        2 
  17   chr17_260382     AKia    G    A        0      0        2 
  17   chr17_260382     AOna    G    A        0      0        2 
  17   chr17_260382     ASom    G    A        0      0        2 
  17   chr17_260382     HCab    G    A        0      0        2 
  17   chr17_260382     HPrz    G    A      0.5      1        2 
  17   chr17_260382     ZBoe    G    A        0      0        2 
  17   chr17_260382     ZGre    G    A        0      0        2 
  17   chr17_260382     ZHar    G    A        0      0        2 
  17   chr17_260382   Sample    G    A        0      0        2 
  17   chr17_272160     AAsi    A    G        0      0        2 
  17   chr17_272160     AKia    A    G        0      0        2 
  17   chr17_272160     AOna    A    G        0      0        2 
  17   chr17_272160     ASom    A    G        0      0        2 
  17   chr17_272160     HCab    A    G        0      0        2 
  17   chr17_272160     HPrz    A    G        0      0        2 
  17   chr17_272160     ZBoe    A    G        1      2        2 
  17   chr17_272160     ZGre    A    G        1      2        2 
  17   chr17_272160     ZHar    A    G        0      0        2 
  17   chr17_272160   Sample    A    G        0      0        2 
  17   chr17_277002     AAsi    A    T        0      0        2 
  17   chr17_277002     AKia    A    T        0      0        2 
  17   chr17_277002     AOna    A    T      0.5      1        2 
  17   chr17_277002     ASom    A    T        0      0        2 
  17   chr17_277002     HCab    A    T        0      0        2 
  17   chr17_277002     HPrz    A    T        0      0        2 
  17   chr17_277002     ZBoe    A    T        0      0        2 
  17   chr17_277002     ZGre    A    T        0      0        2 
  17   chr17_277002     ZHar    A    T        0      0        2 
  17   chr17_277002   Sample    A    T        0      0        2 
  17   chr17_277634     AAsi    G    C        1      2        2 
  17   chr17_277634     AKia    G    C        0      0        2 
  17   chr17_277634     AOna    G    C        0      0        2 
  17   chr17_277634     ASom    G    C        1      2        2 
  17   chr17_277634     HCab    G    C        0      0        2 
  17   chr17_277634     HPrz    G    C        0      0        2 
  17   chr17_277634     ZBoe    G    C        0      0        2 
  17   chr17_277634     ZGre    G    C        0      0        2 
  17   chr17_277634     ZHar    G    C        0      0        2 
  17   chr17_277634   Sample    G    C        1      2        2 
  17   chr17_277952     AAsi    C    T        0      0        2 
  17   chr17_277952     AKia    C    T        0      0        2 
  17   chr17_277952     AOna    C    T        0      0        2 
  17   chr17_277952     ASom    C    T        0      0        2 
  17   chr17_277952     HCab    C    T        1      2        2 
  17   chr17_277952     HPrz    C    T        1      2        2 
  17   chr17_277952     ZBoe    C    T        0      0        2 
  17   chr17_277952     ZGre    C    T        0      0        2 
  17   chr17_277952     ZHar    C    T        0      0        2 
  17   chr17_277952   Sample    C    T        0      0        2 
  17   chr17_281745     AAsi    C    T        0      0        2 
  17   chr17_281745     AKia    C    T        0      0        2 
  17   chr17_281745     AOna    C    T        0      0        2 
  17   chr17_281745     ASom    C    T        0      0        2 
  17   chr17_281745     HCab    C    T        1      2        2 
  17   chr17_281745     HPrz    C    T        1      2        2 
  17   chr17_281745     ZBoe    C    T        0      0        2 
  17   chr17_281745     ZGre    C    T        0      0        2 
  17   chr17_281745     ZHar    C    T        0      0        2 
  17   chr17_281745   Sample    C    T        0      0        2 
  17   chr17_287938     AAsi    A    G        0      0        2 
  17   chr17_287938     AKia    A    G        0      0        2 
  17   chr17_287938     AOna    A    G        0      0        2 
  17   chr17_287938     ASom    A    G        0      0        2 
  17   chr17_287938     HCab    A    G        1      2        2 
  17   chr17_287938     HPrz    A    G      0.5      1        2 
  17   chr17_287938     ZBoe    A    G        0      0        2 
  17   chr17_287938     ZGre    A    G        0      0        2 
  17   chr17_287938     ZHar    A    G        0      0        2 
  17   chr17_287938   Sample    A    G        0      0        2 
  17   chr17_291277     AAsi    C    T        0      0        2 
  17   chr17_291277     AKia    C    T        0      0        2 
  17   chr17_291277     AOna    C    T        0      0        2 
  17   chr17_291277     ASom    C    T        0      0        2 
  17   chr17_291277     HCab    C    T        1      2        2 
  17   chr17_291277     HPrz    C    T        1      2        2 
  17   chr17_291277     ZBoe    C    T        0      0        2 
  17   chr17_291277     ZGre    C    T        0      0        2 
  17   chr17_291277     ZHar    C    T        0      0        2 
  17   chr17_291277   Sample    C    T        0      0        2 
  17   chr17_295382     AAsi    G    C        0      0        2 
  17   chr17_295382     AKia    G    C        1      2        2 
  17   chr17_295382     AOna    G    C        1      2        2 
  17   chr17_295382     ASom    G    C        0      0        2 
  17   chr17_295382     HCab    G    C        0      0        2 
  17   chr17_295382     HPrz    G    C        0      0        2 
  17   chr17_295382     ZBoe    G    C        0      0        2 
  17   chr17_295382     ZGre    G    C        0      0        2 
  17   chr17_295382     ZHar    G    C        0      0        2 
  17   chr17_295382   Sample    G    C        0      0        2 
  17   chr17_298221     AAsi    A    C        0      0        2 
  17   chr17_298221     AKia    A    C        0      0        2 
  17   chr17_298221     AOna    A    C        1      2        2 
  17   chr17_298221     ASom    A    C        0      0        2 
  17   chr17_298221     HCab    A    C        0      0        2 
  17   chr17_298221     HPrz    A    C        0      0        2 
  17   chr17_298221     ZBoe    A    C        0      0        2 
  17   chr17_298221     ZGre    A    C        0      0        2 
  17   chr17_298221     ZHar    A    C        0      0        2 
  17   chr17_298221   Sample    A    C        0      0        2 
  17   chr17_310293     AAsi    C    G        0      0        2 
  17   chr17_310293     AKia    C    G        0      0        2 
  17   chr17_310293     AOna    C    G        0      0        2 
  17   chr17_310293     ASom    C    G      0.5      1        2 
  17   chr17_310293     HCab    C    G        0      0        2 
  17   chr17_310293     HPrz    C    G        0      0        2 
  17   chr17_310293     ZBoe    C    G        0      0        2 
  17   chr17_310293     ZGre    C    G        0      0        2 
  17   chr17_310293     ZHar    C    G        0      0        2 
  17   chr17_310293   Sample    C    G        0      0        2 
  17   chr17_327292     AAsi    C    T        1      2        2 
  17   chr17_327292     AKia    C    T        0      0        2 
  17   chr17_327292     AOna    C    T        0      0        2 
  17   chr17_327292     ASom    C    T      0.5      1        2 
  17   chr17_327292     HCab    C    T        0      0        2 
  17   chr17_327292     HPrz    C    T        0      0        2 
  17   chr17_327292     ZBoe    C    T        0      0        2 
  17   chr17_327292     ZGre    C    T        0      0        2 
  17   chr17_327292     ZHar    C    T        0      0        2 
  17   chr17_327292   Sample    C    T        1      2        2 
  17   chr17_332069     AAsi    C    A        0      0        2 
  17   chr17_332069     AKia    C    A        0      0        2 
  17   chr17_332069     AOna    C    A        0      0        2 
  17   chr17_332069     ASom    C    A      0.5      1        2 
  17   chr17_332069     HCab    C    A        0      0        2 
  17   chr17_332069     HPrz    C    A        0      0        2 
  17   chr17_332069     ZBoe    C    A        0      0        2 
  17   chr17_332069     ZGre    C    A        0      0        2 
  17   chr17_332069     ZHar    C    A        0      0        2 
  17   chr17_332069   Sample    C    A        0      0        2 
  17   chr17_344073     AAsi    A    G        0      0        2 
  17   chr17_344073     AKia    A    G        0      0        2 
  17   chr17_344073     AOna    A    G        0      0        2 
  17   chr17_344073     ASom    A    G        0      0        2 
  17   chr17_344073     HCab    A    G        0      0        2 
  17   chr17_344073     HPrz    A    G        0      0        2 
  17   chr17_344073     ZBoe    A    G        0      0        2 
  17   chr17_344073     ZGre    A    G        1      2        2 
  17   chr17_344073     ZHar    A    G        0      0        2 
  17   chr17_344073   Sample    A    G        0      0        2 
  17   chr17_347260     AAsi    T    A        0      0        2 
  17   chr17_347260     AKia    T    A        0      0        2 
  17   chr17_347260     AOna    T    A        0      0        2 
  17   chr17_347260     ASom    T    A        0      0        2 
  17   chr17_347260     HCab    T    A        0      0        2 
  17   chr17_347260     HPrz    T    A        0      0        2 
  17   chr17_347260     ZBoe    T    A        0      0        2 
  17   chr17_347260     ZGre    T    A        0      0        2 
  17   chr17_347260     ZHar    T    A        1      2        2 
  17   chr17_347260   Sample    T    A        0      0        2 
  17   chr17_356358     AAsi    A    C        0      0        2 
  17   chr17_356358     AKia    A    C        1      2        2 
  17   chr17_356358     AOna    A    C        0      0        2 
  17   chr17_356358     ASom    A    C        0      0        2 
  17   chr17_356358     HCab    A    C        0      0        2 
  17   chr17_356358     HPrz    A    C        0      0        2 
  17   chr17_356358     ZBoe    A    C        0      0        2 
  17   chr17_356358     ZGre    A    C        0      0        2 
  17   chr17_356358     ZHar    A    C        0      0        2 
  17   chr17_356358   Sample    A    C        0      0        2 
  17   chr17_356460     AAsi    A    C        0      0        2 
  17   chr17_356460     AKia    A    C        0      0        2 
  17   chr17_356460     AOna    A    C        0      0        2 
  17   chr17_356460     ASom    A    C        0      0        2 
  17   chr17_356460     HCab    A    C        1      2        2 
  17   chr17_356460     HPrz    A    C        1      2        2 
  17   chr17_356460     ZBoe    A    C        0      0        2 
  17   chr17_356460     ZGre    A    C        0      0        2 
  17   chr17_356460     ZHar    A    C        0      0        2 
  17   chr17_356460   Sample    A    C        0      0        2 
  17   chr17_359784     AAsi    A    G        0      0        2 
  17   chr17_359784     AKia    A    G        0      0        2 
  17   chr17_359784     AOna    A    G        0      0        2 
  17   chr17_359784     ASom    A    G      0.5      1        2 
  17   chr17_359784     HCab    A    G        0      0        2 
  17   chr17_359784     HPrz    A    G        0      0        2 
  17   chr17_359784     ZBoe    A    G        0      0        2 
  17   chr17_359784     ZGre    A    G        0      0        2 
  17   chr17_359784     ZHar    A    G        1      2        2 
  17   chr17_359784   Sample    A    G        0      0        2 
  17   chr17_369651     AAsi    T    C      0.5      1        2 
  17   chr17_369651     AKia    T    C        0      0        2 
  17   chr17_369651     AOna    T    C        0      0        2 
  17   chr17_369651     ASom    T    C      0.5      1        2 
  17   chr17_369651     HCab    T    C        0      0        2 
  17   chr17_369651     HPrz    T    C        0      0        2 
  17   chr17_369651     ZBoe    T    C        0      0        2 
  17   chr17_369651     ZGre    T    C        0      0        2 
  17   chr17_369651     ZHar    T    C        0      0        2 
  17   chr17_369651   Sample    T    C        0      0        2 
  17   chr17_371171     AAsi    A    C        0      0        2 
  17   chr17_371171     AKia    A    C        0      0        2 
  17   chr17_371171     AOna    A    C        0      0        2 
  17   chr17_371171     ASom    A    C        0      0        2 
  17   chr17_371171     HCab    A    C        0      0        2 
  17   chr17_371171     HPrz    A    C        0      0        2 
  17   chr17_371171     ZBoe    A    C        0      0        2 
  17   chr17_371171     ZGre    A    C      0.5      1        2 
  17   chr17_371171     ZHar    A    C        0      0        2 
  17   chr17_371171   Sample    A    C        0      0        2 
  17   chr17_379051     AAsi    C    T        0      0        2 
  17   chr17_379051     AKia    C    T        0      0        2 
  17   chr17_379051     AOna    C    T        0      0        2 
  17   chr17_379051     ASom    C    T        0      0        2 
  17   chr17_379051     HCab    C    T        0      0        2 
  17   chr17_379051     HPrz    C    T        0      0        2 
  17   chr17_379051     ZBoe    C    T        0      0        2 
  17   chr17_379051     ZGre    C    T        0      0        2 
  17   chr17_379051     ZHar    C    T        1      2        2 
  17   chr17_379051   Sample    C    T        0      0        2 
  17   chr17_381422     AAsi    A    G        0      0        2 
  17   chr17_381422     AKia    A    G        0      0        2 
  17   chr17_381422     AOna    A    G        0      0        2 
  17   chr17_381422     ASom    A    G        0      0        2 
  17   chr17_381422     HCab    A    G        1      2        2 
  17   chr17_381422     HPrz    A    G        1      2        2 
  17   chr17_381422     ZBoe    A    G        0      0        2 
  17   chr17_381422     ZGre    A    G        0      0        2 
  17   chr17_381422     ZHar    A    G        0      0        2 
  17   chr17_381422   Sample    A    G        0      0        2 
  17   chr17_381985     AAsi    G    A        0      0        2 
  17   chr17_381985     AKia    G    A        0      0        2 
  17   chr17_381985     AOna    G    A        0      0        2 
  17   chr17_381985     ASom    G    A        0      0        2 
  17   chr17_381985     HCab    G    A        1      2        2 
  17   chr17_381985     HPrz    G    A        1      2        2 
  17   chr17_381985     ZBoe    G    A        0      0        2 
  17   chr17_381985     ZGre    G    A        0      0        2 
  17   chr17_381985     ZHar    G    A        0      0        2 
  17   chr17_381985   Sample    G    A        0      0        2 
  17   chr17_382082     AAsi    T    C        0      0        2 
  17   chr17_382082     AKia    T    C        0      0        2 
  17   chr17_382082     AOna    T    C        0      0        2 
  17   chr17_382082     ASom    T    C        0      0        2 
  17   chr17_382082     HCab    T    C        1      2        2 
  17   chr17_382082     HPrz    T    C        1      2        2 
  17   chr17_382082     ZBoe    T    C        0      0        2 
  17   chr17_382082     ZGre    T    C        0      0        2 
  17   chr17_382082     ZHar    T    C        0      0        2 
  17   chr17_382082   Sample    T    C        0      0        2 
  17   chr17_386530     AAsi    G    A        0      0        2 
  17   chr17_386530     AKia    G    A        0      0        2 
  17   chr17_386530     AOna    G    A        0      0        2 
  17   chr17_386530     ASom    G    A        0      0        2 
  17   chr17_386530     HCab    G    A        1      2        2 
  17   chr17_386530     HPrz    G    A        1      2        2 
  17   chr17_386530     ZBoe    G    A        0      0        2 
  17   chr17_386530     ZGre    G    A        0      0        2 
  17   chr17_386530     ZHar    G    A        0      0        2 
  17   chr17_386530   Sample    G    A        0      0        2 
  17   chr17_394321     AAsi    C    T        0      0        2 
  17   chr17_394321     AKia    C    T        0      0        2 
  17   chr17_394321     AOna    C    T        0      0        2 
  17   chr17_394321     ASom    C    T        0      0        2 
  17   chr17_394321     HCab    C    T        1      2        2 
  17   chr17_394321     HPrz    C    T        1      2        2 
  17   chr17_394321     ZBoe    C    T        0      0        2 
  17   chr17_394321     ZGre    C    T        0      0        2 
  17   chr17_394321     ZHar    C    T        0      0        2 
  17   chr17_394321   Sample    C    T        0      0        2 
  17   chr17_396426     AAsi    A    C        0      0        2 
  17   chr17_396426     AKia    A    C        0      0        2 
  17   chr17_396426     AOna    A    C        0      0        2 
  17   chr17_396426     ASom    A    C        0      0        2 
  17   chr17_396426     HCab    A    C        1      2        2 
  17   chr17_396426     HPrz    A    C        1      2        2 
  17   chr17_396426     ZBoe    A    C        0      0        2 
  17   chr17_396426     ZGre    A    C        0      0        2 
  17   chr17_396426     ZHar    A    C        0      0        2 
  17   chr17_396426   Sample    A    C        0      0        2 
  17   chr17_399523     AAsi    T    C        0      0        2 
  17   chr17_399523     AKia    T    C        1      2        2 
  17   chr17_399523     AOna    T    C        0      0        2 
  17   chr17_399523     ASom    T    C        0      0        2 
  17   chr17_399523     HCab    T    C        0      0        2 
  17   chr17_399523     HPrz    T    C        0      0        2 
  17   chr17_399523     ZBoe    T    C        0      0        2 
  17   chr17_399523     ZGre    T    C        0      0        2 
  17   chr17_399523     ZHar    T    C        0      0        2 
  17   chr17_399523   Sample    T    C        0      0        2 
  17   chr17_409310     AAsi    G    T        0      0        2 
  17   chr17_409310     AKia    G    T        0      0        2 
  17   chr17_409310     AOna    G    T        0      0        2 
  17   chr17_409310     ASom    G    T        0      0        2 
  17   chr17_409310     HCab    G    T        0      0        2 
  17   chr17_409310     HPrz    G    T        0      0        2 
  17   chr17_409310     ZBoe    G    T        1      2        2 
  17   chr17_409310     ZGre    G    T        1      2        2 
  17   chr17_409310     ZHar    G    T        0      0        2 
  17   chr17_409310   Sample    G    T        0      0        2 
  17   chr17_415605     AAsi    G    A        0      0        2 
  17   chr17_415605     AKia    G    A        0      0        2 
  17   chr17_415605     AOna    G    A        0      0        2 
  17   chr17_415605     ASom    G    A        0      0        2 
  17   chr17_415605     HCab    G    A      0.5      1        2 
  17   chr17_415605     HPrz    G    A        0      0        2 
  17   chr17_415605     ZBoe    G    A        0      0        2 
  17   chr17_415605     ZGre    G    A        0      0        2 
  17   chr17_415605     ZHar    G    A        0      0        2 
  17   chr17_415605   Sample    G    A        0      0        2 
  17   chr17_416035     AAsi    T    C        0      0        2 
  17   chr17_416035     AKia    T    C        0      0        2 
  17   chr17_416035     AOna    T    C        0      0        2 
  17   chr17_416035     ASom    T    C        0      0        2 
  17   chr17_416035     HCab    T    C        0      0        2 
  17   chr17_416035     HPrz    T    C        0      0        2 
  17   chr17_416035     ZBoe    T    C      0.5      1        2 
  17   chr17_416035     ZGre    T    C        0      0        2 
  17   chr17_416035     ZHar    T    C        0      0        2 
  17   chr17_416035   Sample    T    C        0      0        2 
  17   chr17_416947     AAsi    A    G        0      0        2 
  17   chr17_416947     AKia    A    G        0      0        2 
  17   chr17_416947     AOna    A    G        0      0        2 
  17   chr17_416947     ASom    A    G        0      0        2 
  17   chr17_416947     HCab    A    G        0      0        2 
  17   chr17_416947     HPrz    A    G        0      0        2 
  17   chr17_416947     ZBoe    A    G        0      0        2 
  17   chr17_416947     ZGre    A    G        0      0        2 
  17   chr17_416947     ZHar    A    G        1      2        2 
  17   chr17_416947   Sample    A    G        0      0        2 
  17   chr17_429187     AAsi    T    C        0      0        2 
  17   chr17_429187     AKia    T    C        1      2        2 
  17   chr17_429187     AOna    T    C        1      2        2 
  17   chr17_429187     ASom    T    C        0      0        2 
  17   chr17_429187     HCab    T    C        0      0        2 
  17   chr17_429187     HPrz    T    C        0      0        2 
  17   chr17_429187     ZBoe    T    C        0      0        2 
  17   chr17_429187     ZGre    T    C        0      0        2 
  17   chr17_429187     ZHar    T    C        0      0        2 
  17   chr17_429187   Sample    T    C        0      0        2 
  17   chr17_430439     AAsi    C    T        0      0        2 
  17   chr17_430439     AKia    C    T        0      0        2 
  17   chr17_430439     AOna    C    T        0      0        2 
  17   chr17_430439     ASom    C    T        0      0        2 
  17   chr17_430439     HCab    C    T      0.5      1        2 
  17   chr17_430439     HPrz    C    T        1      2        2 
  17   chr17_430439     ZBoe    C    T        0      0        2 
  17   chr17_430439     ZGre    C    T        0      0        2 
  17   chr17_430439     ZHar    C    T        0      0        2 
  17   chr17_430439   Sample    C    T        0      0        2 
  17   chr17_438108     AAsi    T    C        0      0        2 
  17   chr17_438108     AKia    T    C        0      0        2 
  17   chr17_438108     AOna    T    C        0      0        2 
  17   chr17_438108     ASom    T    C        0      0        2 
  17   chr17_438108     HCab    T    C        1      2        2 
  17   chr17_438108     HPrz    T    C        1      2        2 
  17   chr17_438108     ZBoe    T    C        0      0        2 
  17   chr17_438108     ZGre    T    C        0      0        2 
  17   chr17_438108     ZHar    T    C        0      0        2 
  17   chr17_438108   Sample    T    C        0      0        2 
  17   chr17_442431     AAsi    G    A        0      0        2 
  17   chr17_442431     AKia    G    A        0      0        2 
  17   chr17_442431     AOna    G    A        0      0        2 
  17   chr17_442431     ASom    G    A        0      0        2 
  17   chr17_442431     HCab    G    A        1      2        2 
  17   chr17_442431     HPrz    G    A        1      2        2 
  17   chr17_442431     ZBoe    G    A        0      0        2 
  17   chr17_442431     ZGre    G    A        0      0        2 
  17   chr17_442431     ZHar    G    A        0      0        2 
  17   chr17_442431   Sample    G    A        0      0        2 
  17   chr17_446654     AAsi    T    G        0      0        2 
  17   chr17_446654     AKia    T    G        0      0        2 
  17   chr17_446654     AOna    T    G        0      0        2 
  17   chr17_446654     ASom    T    G      0.5      1        2 
  17   chr17_446654     HCab    T    G        0      0        2 
  17   chr17_446654     HPrz    T    G        0      0        2 
  17   chr17_446654     ZBoe    T    G        0      0        2 
  17   chr17_446654     ZGre    T    G        0      0        2 
  17   chr17_446654     ZHar    T    G        0      0        2 
  17   chr17_446654   Sample    T    G        0      0        2 
  17   chr17_454745     AAsi    A    C        0      0        2 
  17   chr17_454745     AKia    A    C        0      0        2 
  17   chr17_454745     AOna    A    C        0      0        2 
  17   chr17_454745     ASom    A    C        0      0        2 
  17   chr17_454745     HCab    A    C        0      0        2 
  17   chr17_454745     HPrz    A    C      0.5      1        2 
  17   chr17_454745     ZBoe    A    C        0      0        2 
  17   chr17_454745     ZGre    A    C        0      0        2 
  17   chr17_454745     ZHar    A    C        0      0        2 
  17   chr17_454745   Sample    A    C        0      0        2 
  17   chr17_463068     AAsi    A    G        0      0        2 
  17   chr17_463068     AKia    A    G        0      0        2 
  17   chr17_463068     AOna    A    G        0      0        2 
  17   chr17_463068     ASom    A    G        0      0        2 
  17   chr17_463068     HCab    A    G        0      0        2 
  17   chr17_463068     HPrz    A    G      0.5      1        2 
  17   chr17_463068     ZBoe    A    G        0      0        2 
  17   chr17_463068     ZGre    A    G        0      0        2 
  17   chr17_463068     ZHar    A    G        0      0        2 
  17   chr17_463068   Sample    A    G        0      0        2 
  17   chr17_470251     AAsi    T    C        0      0        2 
  17   chr17_470251     AKia    T    C        0      0        2 
  17   chr17_470251     AOna    T    C        0      0        2 
  17   chr17_470251     ASom    T    C        0      0        2 
  17   chr17_470251     HCab    T    C        1      2        2 
  17   chr17_470251     HPrz    T    C        1      2        2 
  17   chr17_470251     ZBoe    T    C        0      0        2 
  17   chr17_470251     ZGre    T    C        0      0        2 
  17   chr17_470251     ZHar    T    C        0      0        2 
  17   chr17_470251   Sample    T    C        0      0        2 
  17   chr17_474394     AAsi    G    A        0      0        2 
  17   chr17_474394     AKia    G    A        0      0        2 
  17   chr17_474394     AOna    G    A        0      0        2 
  17   chr17_474394     ASom    G    A        0      0        2 
  17   chr17_474394     HCab    G    A        1      2        2 
  17   chr17_474394     HPrz    G    A        1      2        2 
  17   chr17_474394     ZBoe    G    A        0      0        2 
  17   chr17_474394     ZGre    G    A        0      0        2 
  17   chr17_474394     ZHar    G    A        0      0        2 
  17   chr17_474394   Sample    G    A        0      0        2 
  17   chr17_475082     AAsi    G    A        0      0        2 
  17   chr17_475082     AKia    G    A        0      0        2 
  17   chr17_475082     AOna    G    A        0      0        2 
  17   chr17_475082     ASom    G    A        0      0        2 
  17   chr17_475082     HCab    G    A        0      0        2 
  17   chr17_475082     HPrz    G    A        0      0        2 
  17   chr17_475082     ZBoe    G    A        0      0        2 
  17   chr17_475082     ZGre    G    A        0      0        2 
  17   chr17_475082     ZHar    G    A        1      2        2 
  17   chr17_475082   Sample    G    A        0      0        2 
  17   chr17_480956     AAsi    C    T        0      0        2 
  17   chr17_480956     AKia    C    T        0      0        2 
  17   chr17_480956     AOna    C    T        0      0        2 
  17   chr17_480956     ASom    C    T        0      0        2 
  17   chr17_480956     HCab    C    T      0.5      1        2 
  17   chr17_480956     HPrz    C    T        0      0        2 
  17   chr17_480956     ZBoe    C    T        0      0        2 
  17   chr17_480956     ZGre    C    T        0      0        2 
  17   chr17_480956     ZHar    C    T        0      0        2 
  17   chr17_480956   Sample    C    T        0      0        2 
  17   chr17_486491     AAsi    T    C        0      0        2 
  17   chr17_486491     AKia    T    C        0      0        2 
  17   chr17_486491     AOna    T    C        0      0        2 
  17   chr17_486491     ASom    T    C        0      0        2 
  17   chr17_486491     HCab    T    C      0.5      1        2 
  17   chr17_486491     HPrz    T    C      0.5      1        2 
  17   chr17_486491     ZBoe    T    C        0      0        2 
  17   chr17_486491     ZGre    T    C        0      0        2 
  17   chr17_486491     ZHar    T    C        0      0        2 
  17   chr17_486491   Sample    T    C        0      0        2 
  17   chr17_491177     AAsi    G    C        0      0        2 
  17   chr17_491177     AKia    G    C        0      0        2 
  17   chr17_491177     AOna    G    C        0      0        2 
  17   chr17_491177     ASom    G    C        0      0        2 
  17   chr17_491177     HCab    G    C      0.5      1        2 
  17   chr17_491177     HPrz    G    C      0.5      1        2 
  17   chr17_491177     ZBoe    G    C        0      0        2 
  17   chr17_491177     ZGre    G    C        0      0        2 
  17   chr17_491177     ZHar    G    C        0      0        2 
  17   chr17_491177   Sample    G    C        0      0        2 
  17   chr17_495542     AAsi    A    T        0      0        2 
  17   chr17_495542     AKia    A    T        0      0        2 
  17   chr17_495542     AOna    A    T        0      0        2 
  17   chr17_495542     ASom    A    T        0      0        2 
  17   chr17_495542     HCab    A    T        1      2        2 
  17   chr17_495542     HPrz    A    T        1      2        2 
  17   chr17_495542     ZBoe    A    T        0      0        2 
  17   chr17_495542     ZGre    A    T        0      0        2 
  17   chr17_495542     ZHar    A    T        0      0        2 
  17   chr17_495542   Sample    A    T        0      0        2 
  17   chr17_496129     AAsi    G    A        0      0        2 
  17   chr17_496129     AKia    G    A        0      0        2 
  17   chr17_496129     AOna    G    A        0      0        2 
  17   chr17_496129     ASom    G    A        0      0        2 
  17   chr17_496129     HCab    G    A        0      0        2 
  17   chr17_496129     HPrz    G    A      0.5      1        2 
  17   chr17_496129     ZBoe    G    A        0      0        2 
```
