## Supplementary File 6. Zonkey (Schubert et al. 2017) report for donkey specimen Ancient6. for "No genetic evidence yet for hinnies at Mazongshan (400-160 BCE), northwestern China": incl_ts.frq.strat (part 198 of 295)

```
  17   chr17_496129     ZGre    G    A        0      0        2 
  17   chr17_496129     ZHar    G    A        0      0        2 
  17   chr17_496129   Sample    G    A        0      0        2 
  17   chr17_516900     AAsi    C    T        0      0        2 
  17   chr17_516900     AKia    C    T        0      0        2 
  17   chr17_516900     AOna    C    T        0      0        2 
  17   chr17_516900     ASom    C    T        1      2        2 
  17   chr17_516900     HCab    C    T        0      0        2 
  17   chr17_516900     HPrz    C    T        0      0        2 
  17   chr17_516900     ZBoe    C    T        0      0        2 
  17   chr17_516900     ZGre    C    T        0      0        2 
  17   chr17_516900     ZHar    C    T        0      0        2 
  17   chr17_516900   Sample    C    T        1      2        2 
  17   chr17_519504     AAsi    A    T        0      0        2 
  17   chr17_519504     AKia    A    T        0      0        2 
  17   chr17_519504     AOna    A    T        0      0        2 
  17   chr17_519504     ASom    A    T        0      0        2 
  17   chr17_519504     HCab    A    T        1      2        2 
  17   chr17_519504     HPrz    A    T      0.5      1        2 
  17   chr17_519504     ZBoe    A    T        0      0        2 
  17   chr17_519504     ZGre    A    T        0      0        2 
  17   chr17_519504     ZHar    A    T        0      0        2 
  17   chr17_519504   Sample    A    T        0      0        2 
  17   chr17_519763     AAsi    T    A        0      0        2 
  17   chr17_519763     AKia    T    A        0      0        2 
  17   chr17_519763     AOna    T    A        0      0        2 
  17   chr17_519763     ASom    T    A        0      0        2 
  17   chr17_519763     HCab    T    A        0      0        2 
  17   chr17_519763     HPrz    T    A        0      0        2 
  17   chr17_519763     ZBoe    T    A        0      0        2 
  17   chr17_519763     ZGre    T    A        0      0        2 
  17   chr17_519763     ZHar    T    A      0.5      1        2 
  17   chr17_519763   Sample    T    A        0      0        2 
  17   chr17_527459     AAsi    T    C        0      0        2 
  17   chr17_527459     AKia    T    C        0      0        2 
  17   chr17_527459     AOna    T    C        0      0        2 
  17   chr17_527459     ASom    T    C        0      0        2 
  17   chr17_527459     HCab    T    C        0      0        2 
  17   chr17_527459     HPrz    T    C        0      0        2 
  17   chr17_527459     ZBoe    T    C        1      2        2 
  17   chr17_527459     ZGre    T    C        0      0        2 
  17   chr17_527459     ZHar    T    C        0      0        2 
  17   chr17_527459   Sample    T    C        0      0        2 
  17   chr17_535339     AAsi    G    C        0      0        2 
  17   chr17_535339     AKia    G    C        0      0        2 
  17   chr17_535339     AOna    G    C        0      0        2 
  17   chr17_535339     ASom    G    C        0      0        2 
  17   chr17_535339     HCab    G    C        0      0        2 
  17   chr17_535339     HPrz    G    C        0      0        2 
  17   chr17_535339     ZBoe    G    C        0      0        2 
  17   chr17_535339     ZGre    G    C        1      2        2 
  17   chr17_535339     ZHar    G    C        0      0        2 
  17   chr17_535339   Sample    G    C        0      0        2 
  17   chr17_575529     AAsi    C    A        0      0        2 
  17   chr17_575529     AKia    C    A        0      0        2 
  17   chr17_575529     AOna    C    A        0      0        2 
  17   chr17_575529     ASom    C    A      0.5      1        2 
  17   chr17_575529     HCab    C    A        0      0        2 
  17   chr17_575529     HPrz    C    A        0      0        2 
  17   chr17_575529     ZBoe    C    A        0      0        2 
  17   chr17_575529     ZGre    C    A        0      0        2 
  17   chr17_575529     ZHar    C    A        0      0        2 
  17   chr17_575529   Sample    C    A        0      0        2 
  17   chr17_581830     AAsi    T    C        0      0        2 
  17   chr17_581830     AKia    T    C        0      0        2 
  17   chr17_581830     AOna    T    C        0      0        2 
  17   chr17_581830     ASom    T    C        0      0        2 
  17   chr17_581830     HCab    T    C      0.5      1        2 
  17   chr17_581830     HPrz    T    C        0      0        2 
  17   chr17_581830     ZBoe    T    C      0.5      1        2 
  17   chr17_581830     ZGre    T    C        1      2        2 
  17   chr17_581830     ZHar    T    C        0      0        2 
  17   chr17_581830   Sample    T    C        0      0        2 
  17   chr17_590636     AAsi    T    G        0      0        2 
  17   chr17_590636     AKia    T    G        1      2        2 
  17   chr17_590636     AOna    T    G        1      2        2 
  17   chr17_590636     ASom    T    G        0      0        2 
  17   chr17_590636     HCab    T    G        0      0        2 
  17   chr17_590636     HPrz    T    G        0      0        2 
  17   chr17_590636     ZBoe    T    G        0      0        2 
  17   chr17_590636     ZGre    T    G        0      0        2 
  17   chr17_590636     ZHar    T    G        0      0        2 
  17   chr17_590636   Sample    T    G        0      0        2 
  17   chr17_595455     AAsi    A    G        1      2        2 
  17   chr17_595455     AKia    A    G        0      0        2 
  17   chr17_595455     AOna    A    G        0      0        2 
  17   chr17_595455     ASom    A    G      0.5      1        2 
  17   chr17_595455     HCab    A    G        0      0        2 
  17   chr17_595455     HPrz    A    G        0      0        2 
  17   chr17_595455     ZBoe    A    G        0      0        2 
  17   chr17_595455     ZGre    A    G        0      0        2 
  17   chr17_595455     ZHar    A    G        0      0        2 
  17   chr17_595455   Sample    A    G        0      0        2 
  17   chr17_599507     AAsi    G    A        0      0        2 
  17   chr17_599507     AKia    G    A        0      0        2 
  17   chr17_599507     AOna    G    A        0      0        2 
  17   chr17_599507     ASom    G    A        0      0        2 
  17   chr17_599507     HCab    G    A        0      0        2 
  17   chr17_599507     HPrz    G    A        0      0        2 
  17   chr17_599507     ZBoe    G    A        1      2        2 
  17   chr17_599507     ZGre    G    A        0      0        2 
  17   chr17_599507     ZHar    G    A        0      0        2 
  17   chr17_599507   Sample    G    A        0      0        2 
  17   chr17_601827     AAsi    G    A        0      0        2 
  17   chr17_601827     AKia    G    A        0      0        2 
  17   chr17_601827     AOna    G    A        0      0        2 
  17   chr17_601827     ASom    G    A        0      0        2 
  17   chr17_601827     HCab    G    A        1      2        2 
  17   chr17_601827     HPrz    G    A        1      2        2 
  17   chr17_601827     ZBoe    G    A        0      0        2 
  17   chr17_601827     ZGre    G    A        0      0        2 
  17   chr17_601827     ZHar    G    A        0      0        2 
  17   chr17_601827   Sample    G    A        0      0        2 
  17   chr17_605569     AAsi    T    G        0      0        2 
  17   chr17_605569     AKia    T    G        0      0        2 
  17   chr17_605569     AOna    T    G        0      0        2 
  17   chr17_605569     ASom    T    G      0.5      1        2 
  17   chr17_605569     HCab    T    G        0      0        2 
  17   chr17_605569     HPrz    T    G        0      0        2 
  17   chr17_605569     ZBoe    T    G        0      0        2 
  17   chr17_605569     ZGre    T    G        0      0        2 
  17   chr17_605569     ZHar    T    G        0      0        2 
  17   chr17_605569   Sample    T    G        0      0        2 
  17   chr17_605863     AAsi    A    G        0      0        2 
  17   chr17_605863     AKia    A    G        0      0        2 
  17   chr17_605863     AOna    A    G        0      0        2 
  17   chr17_605863     ASom    A    G        0      0        2 
  17   chr17_605863     HCab    A    G        0      0        2 
  17   chr17_605863     HPrz    A    G        0      0        2 
  17   chr17_605863     ZBoe    A    G        1      2        2 
  17   chr17_605863     ZGre    A    G        1      2        2 
  17   chr17_605863     ZHar    A    G        1      2        2 
  17   chr17_605863   Sample    A    G        0      0        2 
  17   chr17_613552     AAsi    T    C        0      0        2 
  17   chr17_613552     AKia    T    C        0      0        2 
  17   chr17_613552     AOna    T    C        0      0        2 
  17   chr17_613552     ASom    T    C        0      0        2 
  17   chr17_613552     HCab    T    C        0      0        2 
  17   chr17_613552     HPrz    T    C        0      0        2 
  17   chr17_613552     ZBoe    T    C      0.5      1        2 
  17   chr17_613552     ZGre    T    C        0      0        2 
  17   chr17_613552     ZHar    T    C        0      0        2 
  17   chr17_613552   Sample    T    C        0      0        2 
  17   chr17_614314     AAsi    G    T        0      0        2 
  17   chr17_614314     AKia    G    T        0      0        2 
  17   chr17_614314     AOna    G    T        0      0        2 
  17   chr17_614314     ASom    G    T        0      0        2 
  17   chr17_614314     HCab    G    T        0      0        2 
  17   chr17_614314     HPrz    G    T        0      0        2 
  17   chr17_614314     ZBoe    G    T        1      2        2 
  17   chr17_614314     ZGre    G    T        0      0        2 
  17   chr17_614314     ZHar    G    T        0      0        2 
  17   chr17_614314   Sample    G    T        0      0        2 
  17   chr17_620521     AAsi    C    G        0      0        2 
  17   chr17_620521     AKia    C    G        0      0        2 
  17   chr17_620521     AOna    C    G        0      0        2 
  17   chr17_620521     ASom    C    G        0      0        2 
  17   chr17_620521     HCab    C    G        0      0        2 
  17   chr17_620521     HPrz    C    G        0      0        2 
  17   chr17_620521     ZBoe    C    G        0      0        2 
  17   chr17_620521     ZGre    C    G        1      2        2 
  17   chr17_620521     ZHar    C    G        0      0        2 
  17   chr17_620521   Sample    C    G        0      0        2 
  17   chr17_625150     AAsi    G    C        0      0        2 
  17   chr17_625150     AKia    G    C        0      0        2 
  17   chr17_625150     AOna    G    C        0      0        2 
  17   chr17_625150     ASom    G    C        0      0        2 
  17   chr17_625150     HCab    G    C        0      0        2 
  17   chr17_625150     HPrz    G    C        0      0        2 
  17   chr17_625150     ZBoe    G    C        0      0        2 
  17   chr17_625150     ZGre    G    C        1      2        2 
  17   chr17_625150     ZHar    G    C        0      0        2 
  17   chr17_625150   Sample    G    C        0      0        2 
  17   chr17_628380     AAsi    T    C        1      2        2 
  17   chr17_628380     AKia    T    C        0      0        2 
  17   chr17_628380     AOna    T    C        0      0        2 
  17   chr17_628380     ASom    T    C        1      2        2 
  17   chr17_628380     HCab    T    C        0      0        2 
  17   chr17_628380     HPrz    T    C        0      0        2 
  17   chr17_628380     ZBoe    T    C        0      0        2 
  17   chr17_628380     ZGre    T    C        0      0        2 
  17   chr17_628380     ZHar    T    C        0      0        2 
  17   chr17_628380   Sample    T    C        1      2        2 
  17   chr17_631024     AAsi    A    G        1      2        2 
  17   chr17_631024     AKia    A    G        0      0        2 
  17   chr17_631024     AOna    A    G        0      0        2 
  17   chr17_631024     ASom    A    G        1      2        2 
  17   chr17_631024     HCab    A    G        0      0        2 
  17   chr17_631024     HPrz    A    G        0      0        2 
  17   chr17_631024     ZBoe    A    G        0      0        2 
  17   chr17_631024     ZGre    A    G        0      0        2 
  17   chr17_631024     ZHar    A    G        0      0        2 
  17   chr17_631024   Sample    A    G        1      2        2 
  17   chr17_641507     AAsi    G    C        0      0        2 
  17   chr17_641507     AKia    G    C        0      0        2 
  17   chr17_641507     AOna    G    C        0      0        2 
  17   chr17_641507     ASom    G    C        0      0        2 
  17   chr17_641507     HCab    G    C        0      0        2 
  17   chr17_641507     HPrz    G    C        0      0        2 
  17   chr17_641507     ZBoe    G    C        0      0        2 
  17   chr17_641507     ZGre    G    C        0      0        2 
  17   chr17_641507     ZHar    G    C        1      2        2 
  17   chr17_641507   Sample    G    C        0      0        2 
  17   chr17_644220     AAsi    C    T        1      2        2 
  17   chr17_644220     AKia    C    T        0      0        2 
  17   chr17_644220     AOna    C    T        0      0        2 
  17   chr17_644220     ASom    C    T      0.5      1        2 
  17   chr17_644220     HCab    C    T        0      0        2 
  17   chr17_644220     HPrz    C    T        0      0        2 
  17   chr17_644220     ZBoe    C    T        0      0        2 
  17   chr17_644220     ZGre    C    T        0      0        2 
  17   chr17_644220     ZHar    C    T        0      0        2 
  17   chr17_644220   Sample    C    T        0      0        2 
  17   chr17_657786     AAsi    C    A        1      2        2 
  17   chr17_657786     AKia    C    A        0      0        2 
  17   chr17_657786     AOna    C    A        0      0        2 
  17   chr17_657786     ASom    C    A        1      2        2 
  17   chr17_657786     HCab    C    A        0      0        2 
  17   chr17_657786     HPrz    C    A        0      0        2 
  17   chr17_657786     ZBoe    C    A        0      0        2 
  17   chr17_657786     ZGre    C    A        0      0        2 
  17   chr17_657786     ZHar    C    A        0      0        2 
  17   chr17_657786   Sample    C    A        1      2        2 
  17   chr17_658017     AAsi    C    T        1      2        2 
  17   chr17_658017     AKia    C    T        0      0        2 
  17   chr17_658017     AOna    C    T        0      0        2 
  17   chr17_658017     ASom    C    T        1      2        2 
  17   chr17_658017     HCab    C    T        0      0        2 
  17   chr17_658017     HPrz    C    T        0      0        2 
  17   chr17_658017     ZBoe    C    T        0      0        2 
  17   chr17_658017     ZGre    C    T        0      0        2 
  17   chr17_658017     ZHar    C    T        0      0        2 
  17   chr17_658017   Sample    C    T        1      2        2 
  17   chr17_662248     AAsi    G    A        0      0        2 
  17   chr17_662248     AKia    G    A        0      0        2 
  17   chr17_662248     AOna    G    A        0      0        2 
  17   chr17_662248     ASom    G    A        0      0        2 
  17   chr17_662248     HCab    G    A        0      0        2 
  17   chr17_662248     HPrz    G    A        0      0        2 
  17   chr17_662248     ZBoe    G    A        1      2        2 
  17   chr17_662248     ZGre    G    A        0      0        2 
  17   chr17_662248     ZHar    G    A        0      0        2 
  17   chr17_662248   Sample    G    A        0      0        2 
  17   chr17_662274     AAsi    A    G        0      0        2 
  17   chr17_662274     AKia    A    G        0      0        2 
  17   chr17_662274     AOna    A    G        0      0        2 
  17   chr17_662274     ASom    A    G        0      0        2 
  17   chr17_662274     HCab    A    G        1      2        2 
  17   chr17_662274     HPrz    A    G        1      2        2 
  17   chr17_662274     ZBoe    A    G        0      0        2 
  17   chr17_662274     ZGre    A    G        0      0        2 
  17   chr17_662274     ZHar    A    G        0      0        2 
  17   chr17_662274   Sample    A    G        0      0        2 
  17   chr17_668882     AAsi    T    C        0      0        2 
  17   chr17_668882     AKia    T    C        0      0        2 
  17   chr17_668882     AOna    T    C        0      0        2 
  17   chr17_668882     ASom    T    C      0.5      1        2 
  17   chr17_668882     HCab    T    C        0      0        2 
  17   chr17_668882     HPrz    T    C        0      0        2 
  17   chr17_668882     ZBoe    T    C        0      0        2 
  17   chr17_668882     ZGre    T    C        0      0        2 
  17   chr17_668882     ZHar    T    C        0      0        2 
  17   chr17_668882   Sample    T    C        0      0        2 
  17   chr17_673260     AAsi    C    T        0      0        2 
  17   chr17_673260     AKia    C    T        0      0        2 
  17   chr17_673260     AOna    C    T        0      0        2 
  17   chr17_673260     ASom    C    T        0      0        2 
  17   chr17_673260     HCab    C    T      0.5      1        2 
  17   chr17_673260     HPrz    C    T        0      0        2 
  17   chr17_673260     ZBoe    C    T        0      0        2 
  17   chr17_673260     ZGre    C    T        0      0        2 
  17   chr17_673260     ZHar    C    T        0      0        2 
  17   chr17_673260   Sample    C    T        0      0        2 
  17   chr17_681914     AAsi    A    C        0      0        2 
  17   chr17_681914     AKia    A    C        0      0        2 
  17   chr17_681914     AOna    A    C        0      0        2 
  17   chr17_681914     ASom    A    C        0      0        2 
  17   chr17_681914     HCab    A    C        0      0        2 
  17   chr17_681914     HPrz    A    C        0      0        2 
  17   chr17_681914     ZBoe    A    C        1      2        2 
  17   chr17_681914     ZGre    A    C        0      0        2 
  17   chr17_681914     ZHar    A    C        0      0        2 
  17   chr17_681914   Sample    A    C        0      0        2 
  17   chr17_684133     AAsi    A    G        0      0        2 
  17   chr17_684133     AKia    A    G        0      0        2 
  17   chr17_684133     AOna    A    G        0      0        2 
  17   chr17_684133     ASom    A    G        0      0        2 
  17   chr17_684133     HCab    A    G        0      0        2 
  17   chr17_684133     HPrz    A    G        0      0        2 
  17   chr17_684133     ZBoe    A    G        0      0        2 
  17   chr17_684133     ZGre    A    G        0      0        2 
  17   chr17_684133     ZHar    A    G        1      2        2 
  17   chr17_684133   Sample    A    G        0      0        2 
  17   chr17_693294     AAsi    A    G        0      0        2 
  17   chr17_693294     AKia    A    G        0      0        2 
  17   chr17_693294     AOna    A    G        0      0        2 
  17   chr17_693294     ASom    A    G        0      0        2 
  17   chr17_693294     HCab    A    G        0      0        2 
  17   chr17_693294     HPrz    A    G        0      0        2 
  17   chr17_693294     ZBoe    A    G        1      2        2 
  17   chr17_693294     ZGre    A    G        0      0        2 
  17   chr17_693294     ZHar    A    G        0      0        2 
  17   chr17_693294   Sample    A    G        0      0        2 
  17   chr17_694524     AAsi    G    A        0      0        2 
  17   chr17_694524     AKia    G    A        0      0        2 
  17   chr17_694524     AOna    G    A        0      0        2 
  17   chr17_694524     ASom    G    A        0      0        2 
  17   chr17_694524     HCab    G    A        0      0        2 
  17   chr17_694524     HPrz    G    A        0      0        2 
  17   chr17_694524     ZBoe    G    A        1      2        2 
  17   chr17_694524     ZGre    G    A        0      0        2 
  17   chr17_694524     ZHar    G    A        0      0        2 
  17   chr17_694524   Sample    G    A        0      0        2 
  17   chr17_696866     AAsi    T    C        0      0        2 
  17   chr17_696866     AKia    T    C        0      0        2 
  17   chr17_696866     AOna    T    C        0      0        2 
  17   chr17_696866     ASom    T    C        0      0        2 
  17   chr17_696866     HCab    T    C        0      0        2 
  17   chr17_696866     HPrz    T    C        0      0        2 
  17   chr17_696866     ZBoe    T    C        0      0        2 
  17   chr17_696866     ZGre    T    C        0      0        2 
  17   chr17_696866     ZHar    T    C        1      2        2 
  17   chr17_696866   Sample    T    C        0      0        2 
  17   chr17_706956     AAsi    T    C        0      0        2 
  17   chr17_706956     AKia    T    C        0      0        2 
  17   chr17_706956     AOna    T    C        0      0        2 
  17   chr17_706956     ASom    T    C        0      0        2 
  17   chr17_706956     HCab    T    C        0      0        2 
  17   chr17_706956     HPrz    T    C        0      0        2 
  17   chr17_706956     ZBoe    T    C        1      2        2 
  17   chr17_706956     ZGre    T    C        1      2        2 
  17   chr17_706956     ZHar    T    C        1      2        2 
  17   chr17_706956   Sample    T    C        0      0        2 
  17   chr17_715661     AAsi    T    A        0      0        2 
  17   chr17_715661     AKia    T    A        0      0        2 
  17   chr17_715661     AOna    T    A        0      0        2 
  17   chr17_715661     ASom    T    A        0      0        2 
  17   chr17_715661     HCab    T    A        0      0        2 
  17   chr17_715661     HPrz    T    A        0      0        2 
  17   chr17_715661     ZBoe    T    A        0      0        2 
  17   chr17_715661     ZGre    T    A        0      0        2 
  17   chr17_715661     ZHar    T    A        1      2        2 
  17   chr17_715661   Sample    T    A        0      0        2 
  17   chr17_717308     AAsi    G    T        0      0        2 
  17   chr17_717308     AKia    G    T        0      0        2 
  17   chr17_717308     AOna    G    T        0      0        2 
  17   chr17_717308     ASom    G    T        0      0        2 
  17   chr17_717308     HCab    G    T        0      0        2 
  17   chr17_717308     HPrz    G    T        0      0        2 
  17   chr17_717308     ZBoe    G    T        0      0        2 
  17   chr17_717308     ZGre    G    T        1      2        2 
  17   chr17_717308     ZHar    G    T        0      0        2 
  17   chr17_717308   Sample    G    T        0      0        2 
  17   chr17_717433     AAsi    G    C        0      0        2 
  17   chr17_717433     AKia    G    C        0      0        2 
  17   chr17_717433     AOna    G    C        0      0        2 
  17   chr17_717433     ASom    G    C        0      0        2 
  17   chr17_717433     HCab    G    C        1      2        2 
  17   chr17_717433     HPrz    G    C        1      2        2 
  17   chr17_717433     ZBoe    G    C        0      0        2 
  17   chr17_717433     ZGre    G    C        0      0        2 
  17   chr17_717433     ZHar    G    C        0      0        2 
  17   chr17_717433   Sample    G    C        0      0        2 
  17   chr17_723846     AAsi    A    G        0      0        2 
  17   chr17_723846     AKia    A    G        1      2        2 
  17   chr17_723846     AOna    A    G        1      2        2 
  17   chr17_723846     ASom    A    G        0      0        2 
  17   chr17_723846     HCab    A    G        0      0        2 
  17   chr17_723846     HPrz    A    G        0      0        2 
  17   chr17_723846     ZBoe    A    G        0      0        2 
  17   chr17_723846     ZGre    A    G        0      0        2 
  17   chr17_723846     ZHar    A    G        0      0        2 
  17   chr17_723846   Sample    A    G        0      0        2 
  17   chr17_726729     AAsi    C    T        0      0        2 
  17   chr17_726729     AKia    C    T        0      0        2 
  17   chr17_726729     AOna    C    T        0      0        2 
  17   chr17_726729     ASom    C    T        0      0        2 
  17   chr17_726729     HCab    C    T        0      0        2 
  17   chr17_726729     HPrz    C    T        0      0        2 
  17   chr17_726729     ZBoe    C    T        1      2        2 
  17   chr17_726729     ZGre    C    T        0      0        2 
  17   chr17_726729     ZHar    C    T        0      0        2 
  17   chr17_726729   Sample    C    T        0      0        2 
  17   chr17_744878     AAsi    G    A        0      0        2 
  17   chr17_744878     AKia    G    A        0      0        2 
  17   chr17_744878     AOna    G    A        0      0        2 
  17   chr17_744878     ASom    G    A        0      0        2 
  17   chr17_744878     HCab    G    A        1      2        2 
  17   chr17_744878     HPrz    G    A        1      2        2 
  17   chr17_744878     ZBoe    G    A        0      0        2 
  17   chr17_744878     ZGre    G    A        0      0        2 
  17   chr17_744878     ZHar    G    A        0      0        2 
  17   chr17_744878   Sample    G    A        0      0        2 
  17   chr17_748692     AAsi    C    G        0      0        2 
  17   chr17_748692     AKia    C    G        0      0        2 
  17   chr17_748692     AOna    C    G        1      2        2 
  17   chr17_748692     ASom    C    G        0      0        2 
  17   chr17_748692     HCab    C    G        0      0        2 
  17   chr17_748692     HPrz    C    G        0      0        2 
  17   chr17_748692     ZBoe    C    G        0      0        2 
  17   chr17_748692     ZGre    C    G        0      0        2 
  17   chr17_748692     ZHar    C    G        0      0        2 
  17   chr17_748692   Sample    C    G        0      0        2 
  17   chr17_751079     AAsi    T    C        0      0        2 
  17   chr17_751079     AKia    T    C        0      0        2 
  17   chr17_751079     AOna    T    C        0      0        2 
  17   chr17_751079     ASom    T    C        0      0        2 
  17   chr17_751079     HCab    T    C        0      0        2 
  17   chr17_751079     HPrz    T    C        0      0        2 
  17   chr17_751079     ZBoe    T    C        1      2        2 
  17   chr17_751079     ZGre    T    C        1      2        2 
  17   chr17_751079     ZHar    T    C        0      0        2 
  17   chr17_751079   Sample    T    C        0      0        2 
  17   chr17_756287     AAsi    G    A        0      0        2 
  17   chr17_756287     AKia    G    A        0      0        2 
  17   chr17_756287     AOna    G    A        0      0        2 
  17   chr17_756287     ASom    G    A        0      0        2 
  17   chr17_756287     HCab    G    A        1      2        2 
  17   chr17_756287     HPrz    G    A        1      2        2 
  17   chr17_756287     ZBoe    G    A        0      0        2 
  17   chr17_756287     ZGre    G    A        0      0        2 
  17   chr17_756287     ZHar    G    A        0      0        2 
  17   chr17_756287   Sample    G    A        0      0        2 
  17   chr17_783077     AAsi    A    G        0      0        2 
  17   chr17_783077     AKia    A    G        0      0        2 
  17   chr17_783077     AOna    A    G        0      0        2 
  17   chr17_783077     ASom    A    G        0      0        2 
  17   chr17_783077     HCab    A    G        1      2        2 
  17   chr17_783077     HPrz    A    G        1      2        2 
  17   chr17_783077     ZBoe    A    G        0      0        2 
  17   chr17_783077     ZGre    A    G        0      0        2 
  17   chr17_783077     ZHar    A    G        0      0        2 
  17   chr17_783077   Sample    A    G        0      0        2 
  17   chr17_810394     AAsi    A    G        0      0        2 
  17   chr17_810394     AKia    A    G        0      0        2 
  17   chr17_810394     AOna    A    G        0      0        2 
  17   chr17_810394     ASom    A    G        0      0        2 
  17   chr17_810394     HCab    A    G        0      0        2 
  17   chr17_810394     HPrz    A    G        0      0        2 
  17   chr17_810394     ZBoe    A    G        0      0        2 
  17   chr17_810394     ZGre    A    G        1      2        2 
  17   chr17_810394     ZHar    A    G        0      0        2 
  17   chr17_810394   Sample    A    G        0      0        2 
  17   chr17_812319     AAsi    A    G        0      0        2 
  17   chr17_812319     AKia    A    G        0      0        2 
  17   chr17_812319     AOna    A    G        0      0        2 
  17   chr17_812319     ASom    A    G        0      0        2 
  17   chr17_812319     HCab    A    G      0.5      1        2 
  17   chr17_812319     HPrz    A    G      0.5      1        2 
  17   chr17_812319     ZBoe    A    G        0      0        2 
  17   chr17_812319     ZGre    A    G        0      0        2 
  17   chr17_812319     ZHar    A    G        0      0        2 
  17   chr17_812319   Sample    A    G        0      0        2 
  17   chr17_812543     AAsi    A    G        0      0        2 
  17   chr17_812543     AKia    A    G        0      0        2 
  17   chr17_812543     AOna    A    G        0      0        2 
  17   chr17_812543     ASom    A    G        0      0        2 
  17   chr17_812543     HCab    A    G        0      0        2 
  17   chr17_812543     HPrz    A    G        0      0        2 
  17   chr17_812543     ZBoe    A    G        0      0        2 
  17   chr17_812543     ZGre    A    G        0      0        2 
  17   chr17_812543     ZHar    A    G      0.5      1        2 
  17   chr17_812543   Sample    A    G        0      0        2 
  17   chr17_830386     AAsi    T    G        0      0        2 
  17   chr17_830386     AKia    T    G        0      0        2 
  17   chr17_830386     AOna    T    G        0      0        2 
  17   chr17_830386     ASom    T    G        0      0        2 
  17   chr17_830386     HCab    T    G        1      2        2 
  17   chr17_830386     HPrz    T    G        1      2        2 
  17   chr17_830386     ZBoe    T    G        0      0        2 
  17   chr17_830386     ZGre    T    G        0      0        2 
  17   chr17_830386     ZHar    T    G        0      0        2 
  17   chr17_830386   Sample    T    G        0      0        2 
  17   chr17_833142     AAsi    T    C        0      0        2 
  17   chr17_833142     AKia    T    C        0      0        2 
  17   chr17_833142     AOna    T    C        0      0        2 
  17   chr17_833142     ASom    T    C        0      0        2 
  17   chr17_833142     HCab    T    C        0      0        2 
  17   chr17_833142     HPrz    T    C        0      0        2 
  17   chr17_833142     ZBoe    T    C        0      0        2 
  17   chr17_833142     ZGre    T    C        0      0        2 
  17   chr17_833142     ZHar    T    C        1      2        2 
  17   chr17_833142   Sample    T    C        0      0        2 
  17   chr17_834078     AAsi    A    G        0      0        2 
  17   chr17_834078     AKia    A    G        0      0        2 
  17   chr17_834078     AOna    A    G        0      0        2 
  17   chr17_834078     ASom    A    G        0      0        2 
  17   chr17_834078     HCab    A    G        0      0        2 
  17   chr17_834078     HPrz    A    G        0      0        2 
  17   chr17_834078     ZBoe    A    G        0      0        2 
  17   chr17_834078     ZGre    A    G      0.5      1        2 
  17   chr17_834078     ZHar    A    G        0      0        2 
  17   chr17_834078   Sample    A    G        0      0        2 
  17   chr17_834195     AAsi    A    G        0      0        2 
  17   chr17_834195     AKia    A    G        0      0        2 
  17   chr17_834195     AOna    A    G        0      0        2 
  17   chr17_834195     ASom    A    G        0      0        2 
  17   chr17_834195     HCab    A    G        1      2        2 
  17   chr17_834195     HPrz    A    G        1      2        2 
  17   chr17_834195     ZBoe    A    G        0      0        2 
  17   chr17_834195     ZGre    A    G        0      0        2 
  17   chr17_834195     ZHar    A    G      0.5      1        2 
  17   chr17_834195   Sample    A    G        0      0        2 
  17   chr17_840528     AAsi    A    G        1      2        2 
  17   chr17_840528     AKia    A    G        0      0        2 
  17   chr17_840528     AOna    A    G        0      0        2 
  17   chr17_840528     ASom    A    G        0      0        2 
  17   chr17_840528     HCab    A    G        0      0        2 
  17   chr17_840528     HPrz    A    G        0      0        2 
  17   chr17_840528     ZBoe    A    G        0      0        2 
  17   chr17_840528     ZGre    A    G        0      0        2 
  17   chr17_840528     ZHar    A    G        0      0        2 
  17   chr17_840528   Sample    A    G        0      0        2 
  17   chr17_841327     AAsi    A    G        0      0        2 
  17   chr17_841327     AKia    A    G        1      2        2 
  17   chr17_841327     AOna    A    G        0      0        2 
  17   chr17_841327     ASom    A    G        0      0        2 
  17   chr17_841327     HCab    A    G        0      0        2 
  17   chr17_841327     HPrz    A    G        0      0        2 
  17   chr17_841327     ZBoe    A    G        0      0        2 
  17   chr17_841327     ZGre    A    G        0      0        2 
  17   chr17_841327     ZHar    A    G        0      0        2 
  17   chr17_841327   Sample    A    G        0      0        2 
  17   chr17_842674     AAsi    C    G        0      0        2 
  17   chr17_842674     AKia    C    G        0      0        2 
  17   chr17_842674     AOna    C    G        0      0        2 
  17   chr17_842674     ASom    C    G        0      0        2 
  17   chr17_842674     HCab    C    G        0      0        2 
  17   chr17_842674     HPrz    C    G        0      0        2 
  17   chr17_842674     ZBoe    C    G        1      2        2 
  17   chr17_842674     ZGre    C    G        1      2        2 
  17   chr17_842674     ZHar    C    G        0      0        2 
  17   chr17_842674   Sample    C    G        0      0        2 
  17   chr17_843335     AAsi    A    G        0      0        2 
  17   chr17_843335     AKia    A    G        0      0        2 
  17   chr17_843335     AOna    A    G        0      0        2 
  17   chr17_843335     ASom    A    G      0.5      1        2 
  17   chr17_843335     HCab    A    G        0      0        2 
  17   chr17_843335     HPrz    A    G        0      0        2 
  17   chr17_843335     ZBoe    A    G        0      0        2 
  17   chr17_843335     ZGre    A    G        0      0        2 
  17   chr17_843335     ZHar    A    G        0      0        2 
  17   chr17_843335   Sample    A    G        0      0        2 
  17   chr17_846851     AAsi    T    C        0      0        2 
  17   chr17_846851     AKia    T    C        0      0        2 
  17   chr17_846851     AOna    T    C        0      0        2 
  17   chr17_846851     ASom    T    C        0      0        2 
  17   chr17_846851     HCab    T    C        0      0        2 
  17   chr17_846851     HPrz    T    C        0      0        2 
  17   chr17_846851     ZBoe    T    C        1      2        2 
  17   chr17_846851     ZGre    T    C        0      0        2 
  17   chr17_846851     ZHar    T    C        0      0        2 
  17   chr17_846851   Sample    T    C        0      0        2 
  17   chr17_847990     AAsi    A    C        0      0        2 
  17   chr17_847990     AKia    A    C        1      2        2 
  17   chr17_847990     AOna    A    C        1      2        2 
  17   chr17_847990     ASom    A    C        0      0        2 
  17   chr17_847990     HCab    A    C        0      0        2 
  17   chr17_847990     HPrz    A    C        0      0        2 
  17   chr17_847990     ZBoe    A    C        1      2        2 
  17   chr17_847990     ZGre    A    C        1      2        2 
  17   chr17_847990     ZHar    A    C        0      0        2 
  17   chr17_847990   Sample    A    C        0      0        2 
  17   chr17_851846     AAsi    A    G        0      0        2 
  17   chr17_851846     AKia    A    G        0      0        2 
  17   chr17_851846     AOna    A    G        0      0        2 
  17   chr17_851846     ASom    A    G        0      0        2 
  17   chr17_851846     HCab    A    G        0      0        2 
  17   chr17_851846     HPrz    A    G        0      0        2 
  17   chr17_851846     ZBoe    A    G        0      0        2 
  17   chr17_851846     ZGre    A    G        0      0        2 
  17   chr17_851846     ZHar    A    G      0.5      1        2 
  17   chr17_851846   Sample    A    G        0      0        2 
  17   chr17_853894     AAsi    G    A        0      0        2 
  17   chr17_853894     AKia    G    A        0      0        2 
  17   chr17_853894     AOna    G    A        0      0        2 
  17   chr17_853894     ASom    G    A        0      0        2 
  17   chr17_853894     HCab    G    A        0      0        2 
  17   chr17_853894     HPrz    G    A        0      0        2 
  17   chr17_853894     ZBoe    G    A        0      0        2 
  17   chr17_853894     ZGre    G    A        0      0        2 
  17   chr17_853894     ZHar    G    A        1      2        2 
  17   chr17_853894   Sample    G    A        0      0        2 
  17   chr17_859758     AAsi    A    G        0      0        2 
  17   chr17_859758     AKia    A    G        0      0        2 
  17   chr17_859758     AOna    A    G        0      0        2 
  17   chr17_859758     ASom    A    G        0      0        2 
  17   chr17_859758     HCab    A    G        0      0        2 
  17   chr17_859758     HPrz    A    G        0      0        2 
  17   chr17_859758     ZBoe    A    G        1      2        2 
  17   chr17_859758     ZGre    A    G        0      0        2 
  17   chr17_859758     ZHar    A    G        0      0        2 
  17   chr17_859758   Sample    A    G        0      0        2 
  17   chr17_861531     AAsi    G    A        0      0        2 
  17   chr17_861531     AKia    G    A        1      2        2 
  17   chr17_861531     AOna    G    A        0      0        2 
  17   chr17_861531     ASom    G    A        0      0        2 
  17   chr17_861531     HCab    G    A        0      0        2 
  17   chr17_861531     HPrz    G    A        0      0        2 
  17   chr17_861531     ZBoe    G    A        0      0        2 
  17   chr17_861531     ZGre    G    A        0      0        2 
  17   chr17_861531     ZHar    G    A        0      0        2 
  17   chr17_861531   Sample    G    A        0      0        2 
  17   chr17_867449     AAsi    G    A        0      0        2 
  17   chr17_867449     AKia    G    A        0      0        2 
  17   chr17_867449     AOna    G    A        0      0        2 
  17   chr17_867449     ASom    G    A        0      0        2 
  17   chr17_867449     HCab    G    A      0.5      1        2 
  17   chr17_867449     HPrz    G    A      0.5      1        2 
  17   chr17_867449     ZBoe    G    A        0      0        2 
  17   chr17_867449     ZGre    G    A        0      0        2 
  17   chr17_867449     ZHar    G    A        0      0        2 
  17   chr17_867449   Sample    G    A        0      0        2 
  17   chr17_871181     AAsi    A    G        0      0        2 
  17   chr17_871181     AKia    A    G        0      0        2 
  17   chr17_871181     AOna    A    G        0      0        2 
  17   chr17_871181     ASom    A    G        0      0        2 
  17   chr17_871181     HCab    A    G        0      0        2 
  17   chr17_871181     HPrz    A    G        0      0        2 
  17   chr17_871181     ZBoe    A    G        0      0        2 
  17   chr17_871181     ZGre    A    G        1      2        2 
  17   chr17_871181     ZHar    A    G        0      0        2 
  17   chr17_871181   Sample    A    G        0      0        2 
  17   chr17_885306     AAsi    G    A        0      0        2 
  17   chr17_885306     AKia    G    A        0      0        2 
  17   chr17_885306     AOna    G    A        0      0        2 
  17   chr17_885306     ASom    G    A        0      0        2 
  17   chr17_885306     HCab    G    A        1      2        2 
  17   chr17_885306     HPrz    G    A        1      2        2 
  17   chr17_885306     ZBoe    G    A        0      0        2 
  17   chr17_885306     ZGre    G    A        0      0        2 
  17   chr17_885306     ZHar    G    A        0      0        2 
  17   chr17_885306   Sample    G    A        0      0        2 
  17   chr17_897130     AAsi    G    A        0      0        2 
  17   chr17_897130     AKia    G    A        0      0        2 
  17   chr17_897130     AOna    G    A        0      0        2 
  17   chr17_897130     ASom    G    A        0      0        2 
  17   chr17_897130     HCab    G    A        0      0        2 
  17   chr17_897130     HPrz    G    A        0      0        2 
  17   chr17_897130     ZBoe    G    A        0      0        2 
  17   chr17_897130     ZGre    G    A        0      0        2 
  17   chr17_897130     ZHar    G    A        1      2        2 
  17   chr17_897130   Sample    G    A        0      0        2 
  17   chr17_897872     AAsi    G    A        0      0        2 
  17   chr17_897872     AKia    G    A        0      0        2 
  17   chr17_897872     AOna    G    A        0      0        2 
  17   chr17_897872     ASom    G    A      0.5      1        2 
  17   chr17_897872     HCab    G    A        0      0        2 
  17   chr17_897872     HPrz    G    A        0      0        2 
  17   chr17_897872     ZBoe    G    A        0      0        2 
  17   chr17_897872     ZGre    G    A        0      0        2 
  17   chr17_897872     ZHar    G    A        0      0        2 
  17   chr17_897872   Sample    G    A        0      0        2 
  17   chr17_903642     AAsi    A    C        0      0        2 
  17   chr17_903642     AKia    A    C        1      2        2 
  17   chr17_903642     AOna    A    C        0      0        2 
  17   chr17_903642     ASom    A    C        0      0        2 
  17   chr17_903642     HCab    A    C        0      0        2 
  17   chr17_903642     HPrz    A    C        0      0        2 
  17   chr17_903642     ZBoe    A    C        0      0        2 
  17   chr17_903642     ZGre    A    C        0      0        2 
  17   chr17_903642     ZHar    A    C        0      0        2 
  17   chr17_903642   Sample    A    C        0      0        2 
  17   chr17_913702     AAsi    A    C        0      0        2 
  17   chr17_913702     AKia    A    C        0      0        2 
  17   chr17_913702     AOna    A    C        0      0        2 
  17   chr17_913702     ASom    A    C        0      0        2 
  17   chr17_913702     HCab    A    C        0      0        2 
  17   chr17_913702     HPrz    A    C        0      0        2 
  17   chr17_913702     ZBoe    A    C        0      0        2 
  17   chr17_913702     ZGre    A    C        0      0        2 
  17   chr17_913702     ZHar    A    C        1      2        2 
  17   chr17_913702   Sample    A    C        0      0        2 
  17   chr17_926481     AAsi    G    A        0      0        2 
  17   chr17_926481     AKia    G    A        1      2        2 
  17   chr17_926481     AOna    G    A        1      2        2 
  17   chr17_926481     ASom    G    A        0      0        2 
  17   chr17_926481     HCab    G    A        0      0        2 
  17   chr17_926481     HPrz    G    A        0      0        2 
  17   chr17_926481     ZBoe    G    A        0      0        2 
  17   chr17_926481     ZGre    G    A        0      0        2 
  17   chr17_926481     ZHar    G    A        0      0        2 
  17   chr17_926481   Sample    G    A        0      0        2 
  17   chr17_927748     AAsi    G    T        0      0        2 
  17   chr17_927748     AKia    G    T        0      0        2 
  17   chr17_927748     AOna    G    T        0      0        2 
  17   chr17_927748     ASom    G    T        0      0        2 
  17   chr17_927748     HCab    G    T        0      0        2 
  17   chr17_927748     HPrz    G    T        0      0        2 
  17   chr17_927748     ZBoe    G    T        1      2        2 
  17   chr17_927748     ZGre    G    T        0      0        2 
  17   chr17_927748     ZHar    G    T        0      0        2 
  17   chr17_927748   Sample    G    T        0      0        2 
  17   chr17_929199     AAsi    T    C        0      0        2 
  17   chr17_929199     AKia    T    C        0      0        2 
  17   chr17_929199     AOna    T    C        0      0        2 
  17   chr17_929199     ASom    T    C        0      0        2 
  17   chr17_929199     HCab    T    C        1      2        2 
  17   chr17_929199     HPrz    T    C        1      2        2 
  17   chr17_929199     ZBoe    T    C        0      0        2 
  17   chr17_929199     ZGre    T    C        0      0        2 
  17   chr17_929199     ZHar    T    C        0      0        2 
  17   chr17_929199   Sample    T    C        0      0        2 
  17   chr17_941055     AAsi    G    C        0      0        2 
  17   chr17_941055     AKia    G    C        0      0        2 
  17   chr17_941055     AOna    G    C        0      0        2 
  17   chr17_941055     ASom    G    C        0      0        2 
  17   chr17_941055     HCab    G    C        1      2        2 
  17   chr17_941055     HPrz    G    C        1      2        2 
  17   chr17_941055     ZBoe    G    C        0      0        2 
  17   chr17_941055     ZGre    G    C        0      0        2 
  17   chr17_941055     ZHar    G    C        0      0        2 
  17   chr17_941055   Sample    G    C        0      0        2 
  17   chr17_950462     AAsi    G    A        0      0        2 
  17   chr17_950462     AKia    G    A        0      0        2 
  17   chr17_950462     AOna    G    A        0      0        2 
  17   chr17_950462     ASom    G    A        0      0        2 
  17   chr17_950462     HCab    G    A        1      2        2 
  17   chr17_950462     HPrz    G    A        1      2        2 
  17   chr17_950462     ZBoe    G    A        0      0        2 
  17   chr17_950462     ZGre    G    A        0      0        2 
  17   chr17_950462     ZHar    G    A        0      0        2 
  17   chr17_950462   Sample    G    A        0      0        2 
  17   chr17_966334     AAsi    A    G        0      0        2 
  17   chr17_966334     AKia    A    G        1      2        2 
  17   chr17_966334     AOna    A    G        1      2        2 
  17   chr17_966334     ASom    A    G        0      0        2 
  17   chr17_966334     HCab    A    G        0      0        2 
  17   chr17_966334     HPrz    A    G        0      0        2 
  17   chr17_966334     ZBoe    A    G        0      0        2 
  17   chr17_966334     ZGre    A    G        0      0        2 
  17   chr17_966334     ZHar    A    G        0      0        2 
  17   chr17_966334   Sample    A    G        0      0        2 
  17   chr17_971015     AAsi    T    C        0      0        2 
  17   chr17_971015     AKia    T    C        0      0        2 
  17   chr17_971015     AOna    T    C        0      0        2 
  17   chr17_971015     ASom    T    C        0      0        2 
  17   chr17_971015     HCab    T    C        0      0        2 
  17   chr17_971015     HPrz    T    C        0      0        2 
  17   chr17_971015     ZBoe    T    C      0.5      1        2 
  17   chr17_971015     ZGre    T    C        0      0        2 
  17   chr17_971015     ZHar    T    C        0      0        2 
  17   chr17_971015   Sample    T    C        0      0        2 
  17   chr17_972684     AAsi    T    C        0      0        2 
  17   chr17_972684     AKia    T    C        0      0        2 
  17   chr17_972684     AOna    T    C        0      0        2 
  17   chr17_972684     ASom    T    C        0      0        2 
  17   chr17_972684     HCab    T    C        1      2        2 
  17   chr17_972684     HPrz    T    C        1      2        2 
  17   chr17_972684     ZBoe    T    C        0      0        2 
  17   chr17_972684     ZGre    T    C        0      0        2 
  17   chr17_972684     ZHar    T    C        0      0        2 
  17   chr17_972684   Sample    T    C        0      0        2 
  17   chr17_973473     AAsi    G    C        0      0        2 
  17   chr17_973473     AKia    G    C        0      0        2 
  17   chr17_973473     AOna    G    C        0      0        2 
  17   chr17_973473     ASom    G    C        0      0        2 
  17   chr17_973473     HCab    G    C        1      2        2 
  17   chr17_973473     HPrz    G    C        1      2        2 
  17   chr17_973473     ZBoe    G    C        0      0        2 
  17   chr17_973473     ZGre    G    C        0      0        2 
  17   chr17_973473     ZHar    G    C        0      0        2 
  17   chr17_973473   Sample    G    C        0      0        2 
  17   chr17_977896     AAsi    T    C        0      0        2 
  17   chr17_977896     AKia    T    C        0      0        2 
  17   chr17_977896     AOna    T    C        0      0        2 
  17   chr17_977896     ASom    T    C        0      0        2 
  17   chr17_977896     HCab    T    C        0      0        2 
  17   chr17_977896     HPrz    T    C        0      0        2 
  17   chr17_977896     ZBoe    T    C        0      0        2 
  17   chr17_977896     ZGre    T    C        0      0        2 
  17   chr17_977896     ZHar    T    C        1      2        2 
  17   chr17_977896   Sample    T    C        0      0        2 
  17   chr17_979374     AAsi    T    G        0      0        2 
  17   chr17_979374     AKia    T    G        1      2        2 
  17   chr17_979374     AOna    T    G        1      2        2 
  17   chr17_979374     ASom    T    G        0      0        2 
  17   chr17_979374     HCab    T    G        0      0        2 
  17   chr17_979374     HPrz    T    G        0      0        2 
  17   chr17_979374     ZBoe    T    G        0      0        2 
  17   chr17_979374     ZGre    T    G        0      0        2 
  17   chr17_979374     ZHar    T    G        0      0        2 
  17   chr17_979374   Sample    T    G        0      0        2 
  17   chr17_982301     AAsi    C    T        0      0        2 
  17   chr17_982301     AKia    C    T        0      0        2 
  17   chr17_982301     AOna    C    T        1      2        2 
  17   chr17_982301     ASom    C    T        0      0        2 
  17   chr17_982301     HCab    C    T        0      0        2 
  17   chr17_982301     HPrz    C    T        0      0        2 
  17   chr17_982301     ZBoe    C    T        0      0        2 
  17   chr17_982301     ZGre    C    T        0      0        2 
  17   chr17_982301     ZHar    C    T        0      0        2 
  17   chr17_982301   Sample    C    T        0      0        2 
  17   chr17_992665     AAsi    T    C        0      0        2 
  17   chr17_992665     AKia    T    C        0      0        2 
  17   chr17_992665     AOna    T    C        0      0        2 
  17   chr17_992665     ASom    T    C        0      0        2 
  17   chr17_992665     HCab    T    C        1      2        2 
  17   chr17_992665     HPrz    T    C        1      2        2 
  17   chr17_992665     ZBoe    T    C        0      0        2 
  17   chr17_992665     ZGre    T    C        0      0        2 
  17   chr17_992665     ZHar    T    C        0      0        2 
  17   chr17_992665   Sample    T    C        0      0        2 
  17   chr17_995575     AAsi    C    G        0      0        2 
  17   chr17_995575     AKia    C    G        0      0        2 
  17   chr17_995575     AOna    C    G        0      0        2 
  17   chr17_995575     ASom    C    G        0      0        2 
  17   chr17_995575     HCab    C    G        0      0        2 
  17   chr17_995575     HPrz    C    G        0      0        2 
  17   chr17_995575     ZBoe    C    G        0      0        2 
  17   chr17_995575     ZGre    C    G        0      0        2 
  17   chr17_995575     ZHar    C    G        1      2        2 
  17   chr17_995575   Sample    C    G        0      0        2 
  17   chr17_999775     AAsi    G    T        0      0        2 
  17   chr17_999775     AKia    G    T        0      0        2 
  17   chr17_999775     AOna    G    T        0      0        2 
  17   chr17_999775     ASom    G    T        0      0        2 
  17   chr17_999775     HCab    G    T      0.5      1        2 
  17   chr17_999775     HPrz    G    T      0.5      1        2 
  17   chr17_999775     ZBoe    G    T        0      0        2 
  17   chr17_999775     ZGre    G    T        0      0        2 
  17   chr17_999775     ZHar    G    T        0      0        2 
  17   chr17_999775   Sample    G    T        0      0        2 
  17  chr17_1003487     AAsi    G    C        0      0        2 
  17  chr17_1003487     AKia    G    C        0      0        2 
  17  chr17_1003487     AOna    G    C        0      0        2 
  17  chr17_1003487     ASom    G    C        0      0        2 
  17  chr17_1003487     HCab    G    C        1      2        2 
  17  chr17_1003487     HPrz    G    C        1      2        2 
  17  chr17_1003487     ZBoe    G    C        0      0        2 
  17  chr17_1003487     ZGre    G    C        0      0        2 
  17  chr17_1003487     ZHar    G    C        0      0        2 
  17  chr17_1003487   Sample    G    C        0      0        2 
  17  chr17_1015881     AAsi    T    G        0      0        2 
  17  chr17_1015881     AKia    T    G        0      0        2 
  17  chr17_1015881     AOna    T    G        0      0        2 
  17  chr17_1015881     ASom    T    G        0      0        2 
  17  chr17_1015881     HCab    T    G        1      2        2 
  17  chr17_1015881     HPrz    T    G        1      2        2 
  17  chr17_1015881     ZBoe    T    G        0      0        2 
  17  chr17_1015881     ZGre    T    G        0      0        2 
  17  chr17_1015881     ZHar    T    G        0      0        2 
  17  chr17_1015881   Sample    T    G        0      0        2 
  17  chr17_1026599     AAsi    G    A        0      0        2 
  17  chr17_1026599     AKia    G    A        0      0        2 
  17  chr17_1026599     AOna    G    A        0      0        2 
  17  chr17_1026599     ASom    G    A        0      0        2 
  17  chr17_1026599     HCab    G    A        1      2        2 
  17  chr17_1026599     HPrz    G    A        1      2        2 
  17  chr17_1026599     ZBoe    G    A        0      0        2 
  17  chr17_1026599     ZGre    G    A        0      0        2 
  17  chr17_1026599     ZHar    G    A        0      0        2 
  17  chr17_1026599   Sample    G    A        0      0        2 
  17  chr17_1030297     AAsi    C    G        0      0        2 
  17  chr17_1030297     AKia    C    G        0      0        2 
  17  chr17_1030297     AOna    C    G        0      0        2 
  17  chr17_1030297     ASom    C    G        0      0        2 
  17  chr17_1030297     HCab    C    G        1      2        2 
  17  chr17_1030297     HPrz    C    G        1      2        2 
  17  chr17_1030297     ZBoe    C    G        0      0        2 
  17  chr17_1030297     ZGre    C    G        0      0        2 
  17  chr17_1030297     ZHar    C    G        0      0        2 
  17  chr17_1030297   Sample    C    G        0      0        2 
  17  chr17_1031408     AAsi    G    C        0      0        2 
  17  chr17_1031408     AKia    G    C        0      0        2 
  17  chr17_1031408     AOna    G    C        0      0        2 
  17  chr17_1031408     ASom    G    C        0      0        2 
  17  chr17_1031408     HCab    G    C        1      2        2 
  17  chr17_1031408     HPrz    G    C        1      2        2 
  17  chr17_1031408     ZBoe    G    C        0      0        2 
  17  chr17_1031408     ZGre    G    C        0      0        2 
  17  chr17_1031408     ZHar    G    C        0      0        2 
  17  chr17_1031408   Sample    G    C        0      0        2 
  17  chr17_1033284     AAsi    G    A        1      2        2 
  17  chr17_1033284     AKia    G    A        1      2        2 
  17  chr17_1033284     AOna    G    A        1      2        2 
  17  chr17_1033284     ASom    G    A        1      2        2 
  17  chr17_1033284     HCab    G    A        0      0        2 
  17  chr17_1033284     HPrz    G    A        0      0        2 
  17  chr17_1033284     ZBoe    G    A        0      0        2 
  17  chr17_1033284     ZGre    G    A        0      0        2 
  17  chr17_1033284     ZHar    G    A        0      0        2 
  17  chr17_1033284   Sample    G    A        1      2        2 
  17  chr17_1037871     AAsi    T    C        1      2        2 
  17  chr17_1037871     AKia    T    C        0      0        2 
  17  chr17_1037871     AOna    T    C        0      0        2 
  17  chr17_1037871     ASom    T    C        1      2        2 
  17  chr17_1037871     HCab    T    C        0      0        2 
  17  chr17_1037871     HPrz    T    C        0      0        2 
  17  chr17_1037871     ZBoe    T    C        0      0        2 
  17  chr17_1037871     ZGre    T    C        0      0        2 
  17  chr17_1037871     ZHar    T    C        0      0        2 
  17  chr17_1037871   Sample    T    C        1      2        2 
  17  chr17_1048274     AAsi    A    G        0      0        2 
  17  chr17_1048274     AKia    A    G        0      0        2 
  17  chr17_1048274     AOna    A    G        0      0        2 
  17  chr17_1048274     ASom    A    G        0      0        2 
  17  chr17_1048274     HCab    A    G        0      0        2 
  17  chr17_1048274     HPrz    A    G      0.5      1        2 
  17  chr17_1048274     ZBoe    A    G        0      0        2 
  17  chr17_1048274     ZGre    A    G        0      0        2 
  17  chr17_1048274     ZHar    A    G        0      0        2 
  17  chr17_1048274   Sample    A    G        0      0        2 
  17  chr17_1063034     AAsi    G    A        1      2        2 
  17  chr17_1063034     AKia    G    A        0      0        2 
  17  chr17_1063034     AOna    G    A        0      0        2 
  17  chr17_1063034     ASom    G    A        1      2        2 
  17  chr17_1063034     HCab    G    A        0      0        2 
  17  chr17_1063034     HPrz    G    A        0      0        2 
  17  chr17_1063034     ZBoe    G    A        0      0        2 
  17  chr17_1063034     ZGre    G    A        0      0        2 
  17  chr17_1063034     ZHar    G    A        0      0        2 
  17  chr17_1063034   Sample    G    A        1      2        2 
  17  chr17_1065777     AAsi    C    T        0      0        2 
  17  chr17_1065777     AKia    C    T        1      2        2 
  17  chr17_1065777     AOna    C    T        0      0        2 
  17  chr17_1065777     ASom    C    T        0      0        2 
  17  chr17_1065777     HCab    C    T        0      0        2 
  17  chr17_1065777     HPrz    C    T        0      0        2 
  17  chr17_1065777     ZBoe    C    T        0      0        2 
  17  chr17_1065777     ZGre    C    T        0      0        2 
  17  chr17_1065777     ZHar    C    T        0      0        2 
  17  chr17_1065777   Sample    C    T        0      0        2 
  17  chr17_1069680     AAsi    A    G        0      0        2 
  17  chr17_1069680     AKia    A    G        0      0        2 
  17  chr17_1069680     AOna    A    G        0      0        2 
  17  chr17_1069680     ASom    A    G        0      0        2 
  17  chr17_1069680     HCab    A    G      0.5      1        2 
  17  chr17_1069680     HPrz    A    G        1      2        2 
  17  chr17_1069680     ZBoe    A    G        0      0        2 
  17  chr17_1069680     ZGre    A    G        0      0        2 
  17  chr17_1069680     ZHar    A    G        0      0        2 
  17  chr17_1069680   Sample    A    G        0      0        2 
  17  chr17_1071751     AAsi    A    T        0      0        2 
  17  chr17_1071751     AKia    A    T        0      0        2 
  17  chr17_1071751     AOna    A    T        0      0        2 
  17  chr17_1071751     ASom    A    T        0      0        2 
  17  chr17_1071751     HCab    A    T        0      0        2 
  17  chr17_1071751     HPrz    A    T        0      0        2 
  17  chr17_1071751     ZBoe    A    T        0      0        2 
  17  chr17_1071751     ZGre    A    T        0      0        2 
  17  chr17_1071751     ZHar    A    T        1      2        2 
  17  chr17_1071751   Sample    A    T        0      0        2 
  17  chr17_1077329     AAsi    C    T        0      0        2 
  17  chr17_1077329     AKia    C    T        0      0        2 
  17  chr17_1077329     AOna    C    T        0      0        2 
  17  chr17_1077329     ASom    C    T        0      0        2 
  17  chr17_1077329     HCab    C    T        1      2        2 
  17  chr17_1077329     HPrz    C    T        1      2        2 
  17  chr17_1077329     ZBoe    C    T        0      0        2 
  17  chr17_1077329     ZGre    C    T        0      0        2 
  17  chr17_1077329     ZHar    C    T        0      0        2 
  17  chr17_1077329   Sample    C    T        0      0        2 
  17  chr17_1082170     AAsi    T    C        0      0        2 
  17  chr17_1082170     AKia    T    C        0      0        2 
  17  chr17_1082170     AOna    T    C        0      0        2 
  17  chr17_1082170     ASom    T    C        0      0        2 
  17  chr17_1082170     HCab    T    C        0      0        2 
  17  chr17_1082170     HPrz    T    C        0      0        2 
  17  chr17_1082170     ZBoe    T    C        0      0        2 
  17  chr17_1082170     ZGre    T    C        1      2        2 
  17  chr17_1082170     ZHar    T    C        0      0        2 
  17  chr17_1082170   Sample    T    C        0      0        2 
  17  chr17_1088936     AAsi    T    C        0      0        2 
  17  chr17_1088936     AKia    T    C        0      0        2 
  17  chr17_1088936     AOna    T    C        0      0        2 
  17  chr17_1088936     ASom    T    C        0      0        2 
  17  chr17_1088936     HCab    T    C        1      2        2 
  17  chr17_1088936     HPrz    T    C        1      2        2 
  17  chr17_1088936     ZBoe    T    C        0      0        2 
  17  chr17_1088936     ZGre    T    C        0      0        2 
  17  chr17_1088936     ZHar    T    C        0      0        2 
  17  chr17_1088936   Sample    T    C        0      0        2 
  17  chr17_1091848     AAsi    G    T        0      0        2 
  17  chr17_1091848     AKia    G    T        0      0        2 
  17  chr17_1091848     AOna    G    T        0      0        2 
  17  chr17_1091848     ASom    G    T        0      0        2 
  17  chr17_1091848     HCab    G    T        0      0        2 
  17  chr17_1091848     HPrz    G    T        0      0        2 
  17  chr17_1091848     ZBoe    G    T        0      0        2 
  17  chr17_1091848     ZGre    G    T      0.5      1        2 
  17  chr17_1091848     ZHar    G    T        0      0        2 
  17  chr17_1091848   Sample    G    T        0      0        2 
  17  chr17_1092780     AAsi    C    T        0      0        2 
  17  chr17_1092780     AKia    C    T        1      2        2 
  17  chr17_1092780     AOna    C    T        1      2        2 
  17  chr17_1092780     ASom    C    T        0      0        2 
  17  chr17_1092780     HCab    C    T        0      0        2 
  17  chr17_1092780     HPrz    C    T        0      0        2 
  17  chr17_1092780     ZBoe    C    T        0      0        2 
  17  chr17_1092780     ZGre    C    T        0      0        2 
  17  chr17_1092780     ZHar    C    T        0      0        2 
  17  chr17_1092780   Sample    C    T        0      0        2 
  17  chr17_1096228     AAsi    T    C        0      0        2 
  17  chr17_1096228     AKia    T    C        1      2        2 
  17  chr17_1096228     AOna    T    C        1      2        2 
  17  chr17_1096228     ASom    T    C        0      0        2 
  17  chr17_1096228     HCab    T    C        0      0        2 
  17  chr17_1096228     HPrz    T    C        0      0        2 
  17  chr17_1096228     ZBoe    T    C        0      0        2 
  17  chr17_1096228     ZGre    T    C        0      0        2 
  17  chr17_1096228     ZHar    T    C        0      0        2 
  17  chr17_1096228   Sample    T    C        0      0        2 
  17  chr17_1098359     AAsi    A    G        0      0        2 
  17  chr17_1098359     AKia    A    G        0      0        2 
  17  chr17_1098359     AOna    A    G        0      0        2 
  17  chr17_1098359     ASom    A    G        1      2        2 
  17  chr17_1098359     HCab    A    G        0      0        2 
  17  chr17_1098359     HPrz    A    G        0      0        2 
  17  chr17_1098359     ZBoe    A    G        0      0        2 
  17  chr17_1098359     ZGre    A    G        0      0        2 
  17  chr17_1098359     ZHar    A    G        0      0        2 
  17  chr17_1098359   Sample    A    G        0      0        2 
  17  chr17_1099101     AAsi    T    C        0      0        2 
  17  chr17_1099101     AKia    T    C        0      0        2 
  17  chr17_1099101     AOna    T    C        0      0        2 
  17  chr17_1099101     ASom    T    C        0      0        2 
  17  chr17_1099101     HCab    T    C        0      0        2 
  17  chr17_1099101     HPrz    T    C        0      0        2 
  17  chr17_1099101     ZBoe    T    C        1      2        2 
  17  chr17_1099101     ZGre    T    C        1      2        2 
  17  chr17_1099101     ZHar    T    C        0      0        2 
  17  chr17_1099101   Sample    T    C        0      0        2 
  17  chr17_1104016     AAsi    G    A        0      0        2 
  17  chr17_1104016     AKia    G    A        0      0        2 
  17  chr17_1104016     AOna    G    A        0      0        2 
  17  chr17_1104016     ASom    G    A        0      0        2 
  17  chr17_1104016     HCab    G    A        0      0        2 
  17  chr17_1104016     HPrz    G    A        0      0        2 
  17  chr17_1104016     ZBoe    G    A        0      0        2 
  17  chr17_1104016     ZGre    G    A        0      0        2 
  17  chr17_1104016     ZHar    G    A        1      2        2 
  17  chr17_1104016   Sample    G    A        0      0        2 
  17  chr17_1111599     AAsi    C    A        0      0        2 
  17  chr17_1111599     AKia    C    A        0      0        2 
  17  chr17_1111599     AOna    C    A        0      0        2 
  17  chr17_1111599     ASom    C    A        0      0        2 
  17  chr17_1111599     HCab    C    A      0.5      1        2 
  17  chr17_1111599     HPrz    C    A      0.5      1        2 
  17  chr17_1111599     ZBoe    C    A        0      0        2 
  17  chr17_1111599     ZGre    C    A        0      0        2 
  17  chr17_1111599     ZHar    C    A        0      0        2 
  17  chr17_1111599   Sample    C    A        0      0        2 
  17  chr17_1116127     AAsi    A    G        0      0        2 
  17  chr17_1116127     AKia    A    G        0      0        2 
  17  chr17_1116127     AOna    A    G        0      0        2 
  17  chr17_1116127     ASom    A    G        0      0        2 
  17  chr17_1116127     HCab    A    G        0      0        2 
  17  chr17_1116127     HPrz    A    G        0      0        2 
  17  chr17_1116127     ZBoe    A    G        0      0        2 
  17  chr17_1116127     ZGre    A    G      0.5      1        2 
  17  chr17_1116127     ZHar    A    G        0      0        2 
  17  chr17_1116127   Sample    A    G        0      0        2 
  17  chr17_1119699     AAsi    T    C        0      0        2 
  17  chr17_1119699     AKia    T    C        0      0        2 
  17  chr17_1119699     AOna    T    C        0      0        2 
  17  chr17_1119699     ASom    T    C        0      0        2 
  17  chr17_1119699     HCab    T    C        0      0        2 
  17  chr17_1119699     HPrz    T    C        0      0        2 
  17  chr17_1119699     ZBoe    T    C        0      0        2 
  17  chr17_1119699     ZGre    T    C      0.5      1        2 
  17  chr17_1119699     ZHar    T    C        0      0        2 
  17  chr17_1119699   Sample    T    C        0      0        2 
  17  chr17_1119717     AAsi    T    C        0      0        2 
  17  chr17_1119717     AKia    T    C        0      0        2 
  17  chr17_1119717     AOna    T    C        1      2        2 
  17  chr17_1119717     ASom    T    C        0      0        2 
  17  chr17_1119717     HCab    T    C        0      0        2 
  17  chr17_1119717     HPrz    T    C        0      0        2 
  17  chr17_1119717     ZBoe    T    C        0      0        2 
  17  chr17_1119717     ZGre    T    C        0      0        2 
  17  chr17_1119717     ZHar    T    C        0      0        2 
  17  chr17_1119717   Sample    T    C        0      0        2 
  17  chr17_1122980     AAsi    T    C        0      0        2 
  17  chr17_1122980     AKia    T    C        0      0        2 
  17  chr17_1122980     AOna    T    C        0      0        2 
  17  chr17_1122980     ASom    T    C        0      0        2 
  17  chr17_1122980     HCab    T    C        0      0        2 
  17  chr17_1122980     HPrz    T    C        0      0        2 
  17  chr17_1122980     ZBoe    T    C        0      0        2 
  17  chr17_1122980     ZGre    T    C        0      0        2 
  17  chr17_1122980     ZHar    T    C      0.5      1        2 
  17  chr17_1122980   Sample    T    C        0      0        2 
  17  chr17_1126755     AAsi    T    C        0      0        2 
  17  chr17_1126755     AKia    T    C        0      0        2 
  17  chr17_1126755     AOna    T    C        0      0        2 
  17  chr17_1126755     ASom    T    C        0      0        2 
  17  chr17_1126755     HCab    T    C        0      0        2 
  17  chr17_1126755     HPrz    T    C        0      0        2 
  17  chr17_1126755     ZBoe    T    C        0      0        2 
  17  chr17_1126755     ZGre    T    C        1      2        2 
  17  chr17_1126755     ZHar    T    C        0      0        2 
  17  chr17_1126755   Sample    T    C        0      0        2 
  17  chr17_1128762     AAsi    C    T        0      0        2 
  17  chr17_1128762     AKia    C    T        1      2        2 
  17  chr17_1128762     AOna    C    T        0      0        2 
  17  chr17_1128762     ASom    C    T        0      0        2 
  17  chr17_1128762     HCab    C    T        0      0        2 
  17  chr17_1128762     HPrz    C    T        0      0        2 
  17  chr17_1128762     ZBoe    C    T        0      0        2 
  17  chr17_1128762     ZGre    C    T        0      0        2 
  17  chr17_1128762     ZHar    C    T        0      0        2 
  17  chr17_1128762   Sample    C    T        0      0        2 
  17  chr17_1129238     AAsi    G    A        0      0        2 
  17  chr17_1129238     AKia    G    A        0      0        2 
  17  chr17_1129238     AOna    G    A        0      0        2 
  17  chr17_1129238     ASom    G    A        0      0        2 
  17  chr17_1129238     HCab    G    A        0      0        2 
  17  chr17_1129238     HPrz    G    A        0      0        2 
  17  chr17_1129238     ZBoe    G    A        0      0        2 
  17  chr17_1129238     ZGre    G    A        0      0        2 
  17  chr17_1129238     ZHar    G    A        1      2        2 
  17  chr17_1129238   Sample    G    A        0      0        2 
  17  chr17_1133581     AAsi    C    A        0      0        2 
  17  chr17_1133581     AKia    C    A        0      0        2 
  17  chr17_1133581     AOna    C    A        0      0        2 
  17  chr17_1133581     ASom    C    A        0      0        2 
  17  chr17_1133581     HCab    C    A        0      0        2 
  17  chr17_1133581     HPrz    C    A      0.5      1        2 
  17  chr17_1133581     ZBoe    C    A        0      0        2 
  17  chr17_1133581     ZGre    C    A        0      0        2 
  17  chr17_1133581     ZHar    C    A        0      0        2 
  17  chr17_1133581   Sample    C    A        0      0        2 
  17  chr17_1134620     AAsi    A    G        0      0        2 
  17  chr17_1134620     AKia    A    G        0      0        2 
  17  chr17_1134620     AOna    A    G        1      2        2 
  17  chr17_1134620     ASom    A    G        0      0        2 
  17  chr17_1134620     HCab    A    G        0      0        2 
  17  chr17_1134620     HPrz    A    G        0      0        2 
  17  chr17_1134620     ZBoe    A    G        0      0        2 
  17  chr17_1134620     ZGre    A    G        0      0        2 
  17  chr17_1134620     ZHar    A    G        0      0        2 
  17  chr17_1134620   Sample    A    G        0      0        2 
  17  chr17_1141715     AAsi    C    T        0      0        2 
  17  chr17_1141715     AKia    C    T        0      0        2 
  17  chr17_1141715     AOna    C    T        0      0        2 
  17  chr17_1141715     ASom    C    T        0      0        2 
  17  chr17_1141715     HCab    C    T        0      0        2 
  17  chr17_1141715     HPrz    C    T        0      0        2 
  17  chr17_1141715     ZBoe    C    T        1      2        2 
  17  chr17_1141715     ZGre    C    T        1      2        2 
  17  chr17_1141715     ZHar    C    T        1      2        2 
  17  chr17_1141715   Sample    C    T        0      0        2 
  17  chr17_1142147     AAsi    C    T        0      0        2 
  17  chr17_1142147     AKia    C    T        0      0        2 
  17  chr17_1142147     AOna    C    T        0      0        2 
  17  chr17_1142147     ASom    C    T        0      0        2 
  17  chr17_1142147     HCab    C    T        1      2        2 
  17  chr17_1142147     HPrz    C    T        1      2        2 
  17  chr17_1142147     ZBoe    C    T        0      0        2 
  17  chr17_1142147     ZGre    C    T        0      0        2 
  17  chr17_1142147     ZHar    C    T        0      0        2 
  17  chr17_1142147   Sample    C    T        0      0        2 
  17  chr17_1143387     AAsi    G    T        0      0        2 
  17  chr17_1143387     AKia    G    T        0      0        2 
  17  chr17_1143387     AOna    G    T        0      0        2 
  17  chr17_1143387     ASom    G    T        0      0        2 
  17  chr17_1143387     HCab    G    T        1      2        2 
  17  chr17_1143387     HPrz    G    T        1      2        2 
  17  chr17_1143387     ZBoe    G    T        0      0        2 
  17  chr17_1143387     ZGre    G    T        0      0        2 
  17  chr17_1143387     ZHar    G    T        0      0        2 
  17  chr17_1143387   Sample    G    T        0      0        2 
  17  chr17_1143790     AAsi    C    T        0      0        2 
  17  chr17_1143790     AKia    C    T        0      0        2 
  17  chr17_1143790     AOna    C    T        0      0        2 
  17  chr17_1143790     ASom    C    T        0      0        2 
  17  chr17_1143790     HCab    C    T        1      2        2 
  17  chr17_1143790     HPrz    C    T        1      2        2 
  17  chr17_1143790     ZBoe    C    T        0      0        2 
  17  chr17_1143790     ZGre    C    T        0      0        2 
  17  chr17_1143790     ZHar    C    T        0      0        2 
  17  chr17_1143790   Sample    C    T        0      0        2 
  17  chr17_1150000     AAsi    C    A        0      0        2 
  17  chr17_1150000     AKia    C    A        0      0        2 
  17  chr17_1150000     AOna    C    A        1      2        2 
  17  chr17_1150000     ASom    C    A        0      0        2 
  17  chr17_1150000     HCab    C    A        0      0        2 
  17  chr17_1150000     HPrz    C    A        0      0        2 
  17  chr17_1150000     ZBoe    C    A        0      0        2 
  17  chr17_1150000     ZGre    C    A        0      0        2 
  17  chr17_1150000     ZHar    C    A        0      0        2 
  17  chr17_1150000   Sample    C    A        0      0        2 
  17  chr17_1150277     AAsi    T    C        1      2        2 
  17  chr17_1150277     AKia    T    C        0      0        2 
  17  chr17_1150277     AOna    T    C        0      0        2 
  17  chr17_1150277     ASom    T    C        1      2        2 
  17  chr17_1150277     HCab    T    C        0      0        2 
  17  chr17_1150277     HPrz    T    C        0      0        2 
  17  chr17_1150277     ZBoe    T    C        0      0        2 
  17  chr17_1150277     ZGre    T    C        0      0        2 
  17  chr17_1150277     ZHar    T    C        0      0        2 
  17  chr17_1150277   Sample    T    C        0      0        2 
  17  chr17_1156372     AAsi    C    A        0      0        2 
  17  chr17_1156372     AKia    C    A        0      0        2 
  17  chr17_1156372     AOna    C    A        0      0        2 
  17  chr17_1156372     ASom    C    A        0      0        2 
  17  chr17_1156372     HCab    C    A        0      0        2 
  17  chr17_1156372     HPrz    C    A        0      0        2 
  17  chr17_1156372     ZBoe    C    A        1      2        2 
  17  chr17_1156372     ZGre    C    A        1      2        2 
  17  chr17_1156372     ZHar    C    A        0      0        2 
  17  chr17_1156372   Sample    C    A        0      0        2 
  17  chr17_1159964     AAsi    A    G        0      0        2 
  17  chr17_1159964     AKia    A    G        0      0        2 
  17  chr17_1159964     AOna    A    G        1      2        2 
  17  chr17_1159964     ASom    A    G        0      0        2 
  17  chr17_1159964     HCab    A    G        0      0        2 
  17  chr17_1159964     HPrz    A    G        0      0        2 
  17  chr17_1159964     ZBoe    A    G        0      0        2 
  17  chr17_1159964     ZGre    A    G        0      0        2 
  17  chr17_1159964     ZHar    A    G        0      0        2 
  17  chr17_1159964   Sample    A    G        0      0        2 
  17  chr17_1163859     AAsi    C    A        0      0        2 
  17  chr17_1163859     AKia    C    A        0      0        2 
  17  chr17_1163859     AOna    C    A        0      0        2 
  17  chr17_1163859     ASom    C    A      0.5      1        2 
  17  chr17_1163859     HCab    C    A        0      0        2 
  17  chr17_1163859     HPrz    C    A        0      0        2 
  17  chr17_1163859     ZBoe    C    A        0      0        2 
  17  chr17_1163859     ZGre    C    A        0      0        2 
  17  chr17_1163859     ZHar    C    A        0      0        2 
  17  chr17_1163859   Sample    C    A        0      0        2 
  17  chr17_1164704     AAsi    T    C        0      0        2 
  17  chr17_1164704     AKia    T    C        0      0        2 
  17  chr17_1164704     AOna    T    C        0      0        2 
  17  chr17_1164704     ASom    T    C      0.5      1        2 
  17  chr17_1164704     HCab    T    C        0      0        2 
  17  chr17_1164704     HPrz    T    C        0      0        2 
  17  chr17_1164704     ZBoe    T    C        0      0        2 
  17  chr17_1164704     ZGre    T    C        0      0        2 
  17  chr17_1164704     ZHar    T    C        0      0        2 
  17  chr17_1164704   Sample    T    C        0      0        2 
  17  chr17_1190091     AAsi    A    C        0      0        2 
  17  chr17_1190091     AKia    A    C        0      0        2 
  17  chr17_1190091     AOna    A    C        0      0        2 
  17  chr17_1190091     ASom    A    C        0      0        2 
  17  chr17_1190091     HCab    A    C        0      0        2 
  17  chr17_1190091     HPrz    A    C        0      0        2 
  17  chr17_1190091     ZBoe    A    C        0      0        2 
  17  chr17_1190091     ZGre    A    C        1      2        2 
  17  chr17_1190091     ZHar    A    C        0      0        2 
  17  chr17_1190091   Sample    A    C        0      0        2 
  17  chr17_1191088     AAsi    C    T        0      0        2 
  17  chr17_1191088     AKia    C    T        0      0        2 
  17  chr17_1191088     AOna    C    T        0      0        2 
  17  chr17_1191088     ASom    C    T        0      0        2 
  17  chr17_1191088     HCab    C    T        0      0        2 
  17  chr17_1191088     HPrz    C    T        0      0        2 
  17  chr17_1191088     ZBoe    C    T        1      2        2 
  17  chr17_1191088     ZGre    C    T        1      2        2 
  17  chr17_1191088     ZHar    C    T        0      0        2 
  17  chr17_1191088   Sample    C    T        0      0        2 
  17  chr17_1191504     AAsi    A    G        0      0        2 
  17  chr17_1191504     AKia    A    G        1      2        2 
  17  chr17_1191504     AOna    A    G        1      2        2 
  17  chr17_1191504     ASom    A    G        0      0        2 
  17  chr17_1191504     HCab    A    G        0      0        2 
  17  chr17_1191504     HPrz    A    G        0      0        2 
  17  chr17_1191504     ZBoe    A    G        0      0        2 
  17  chr17_1191504     ZGre    A    G        0      0        2 
  17  chr17_1191504     ZHar    A    G        0      0        2 
  17  chr17_1191504   Sample    A    G        0      0        2 
  17  chr17_1194389     AAsi    G    A        0      0        2 
  17  chr17_1194389     AKia    G    A        0      0        2 
  17  chr17_1194389     AOna    G    A        0      0        2 
  17  chr17_1194389     ASom    G    A        0      0        2 
  17  chr17_1194389     HCab    G    A        0      0        2 
  17  chr17_1194389     HPrz    G    A        0      0        2 
  17  chr17_1194389     ZBoe    G    A        1      2        2 
  17  chr17_1194389     ZGre    G    A        0      0        2 
  17  chr17_1194389     ZHar    G    A        0      0        2 
  17  chr17_1194389   Sample    G    A        0      0        2 
  17  chr17_1230039     AAsi    G    A        0      0        2 
  17  chr17_1230039     AKia    G    A        0      0        2 
  17  chr17_1230039     AOna    G    A        0      0        2 
  17  chr17_1230039     ASom    G    A        0      0        2 
  17  chr17_1230039     HCab    G    A        0      0        2 
  17  chr17_1230039     HPrz    G    A        0      0        2 
  17  chr17_1230039     ZBoe    G    A        0      0        2 
  17  chr17_1230039     ZGre    G    A        0      0        2 
  17  chr17_1230039     ZHar    G    A        1      2        2 
  17  chr17_1230039   Sample    G    A        0      0        2 
  17  chr17_1236054     AAsi    T    C        0      0        2 
  17  chr17_1236054     AKia    T    C        0      0        2 
  17  chr17_1236054     AOna    T    C        0      0        2 
  17  chr17_1236054     ASom    T    C        0      0        2 
  17  chr17_1236054     HCab    T    C        1      2        2 
  17  chr17_1236054     HPrz    T    C      0.5      1        2 
  17  chr17_1236054     ZBoe    T    C        0      0        2 
  17  chr17_1236054     ZGre    T    C        0      0        2 
  17  chr17_1236054     ZHar    T    C        0      0        2 
  17  chr17_1236054   Sample    T    C        0      0        2 
  17  chr17_1241107     AAsi    C    T        0      0        2 
  17  chr17_1241107     AKia    C    T        0      0        2 
  17  chr17_1241107     AOna    C    T        0      0        2 
  17  chr17_1241107     ASom    C    T      0.5      1        2 
  17  chr17_1241107     HCab    C    T        0      0        2 
  17  chr17_1241107     HPrz    C    T        0      0        2 
  17  chr17_1241107     ZBoe    C    T        1      2        2 
  17  chr17_1241107     ZGre    C    T        0      0        2 
  17  chr17_1241107     ZHar    C    T        0      0        2 
  17  chr17_1241107   Sample    C    T        0      0        2 
  17  chr17_1242508     AAsi    A    T        0      0        2 
  17  chr17_1242508     AKia    A    T        0      0        2 
  17  chr17_1242508     AOna    A    T        0      0        2 
  17  chr17_1242508     ASom    A    T        0      0        2 
  17  chr17_1242508     HCab    A    T        0      0        2 
  17  chr17_1242508     HPrz    A    T      0.5      1        2 
  17  chr17_1242508     ZBoe    A    T        0      0        2 
  17  chr17_1242508     ZGre    A    T        0      0        2 
  17  chr17_1242508     ZHar    A    T        0      0        2 
  17  chr17_1242508   Sample    A    T        0      0        2 
  17  chr17_1242957     AAsi    A    T        0      0        2 
  17  chr17_1242957     AKia    A    T        0      0        2 
  17  chr17_1242957     AOna    A    T      0.5      1        2 
  17  chr17_1242957     ASom    A    T        0      0        2 
  17  chr17_1242957     HCab    A    T        0      0        2 
  17  chr17_1242957     HPrz    A    T        0      0        2 
  17  chr17_1242957     ZBoe    A    T        0      0        2 
  17  chr17_1242957     ZGre    A    T        0      0        2 
  17  chr17_1242957     ZHar    A    T        0      0        2 
  17  chr17_1242957   Sample    A    T        0      0        2 
  17  chr17_1244387     AAsi    T    G        0      0        2 
  17  chr17_1244387     AKia    T    G        1      2        2 
  17  chr17_1244387     AOna    T    G        1      2        2 
  17  chr17_1244387     ASom    T    G        0      0        2 
  17  chr17_1244387     HCab    T    G        0      0        2 
  17  chr17_1244387     HPrz    T    G        0      0        2 
  17  chr17_1244387     ZBoe    T    G        0      0        2 
  17  chr17_1244387     ZGre    T    G        0      0        2 
  17  chr17_1244387     ZHar    T    G        0      0        2 
  17  chr17_1244387   Sample    T    G        0      0        2 
  17  chr17_1245953     AAsi    A    G        0      0        2 
  17  chr17_1245953     AKia    A    G        0      0        2 
  17  chr17_1245953     AOna    A    G        0      0        2 
  17  chr17_1245953     ASom    A    G        0      0        2 
  17  chr17_1245953     HCab    A    G        1      2        2 
  17  chr17_1245953     HPrz    A    G      0.5      1        2 
  17  chr17_1245953     ZBoe    A    G        0      0        2 
  17  chr17_1245953     ZGre    A    G        0      0        2 
  17  chr17_1245953     ZHar    A    G        0      0        2 
  17  chr17_1245953   Sample    A    G        0      0        2 
  17  chr17_1249355     AAsi    A    C        0      0        2 
  17  chr17_1249355     AKia    A    C        0      0        2 
  17  chr17_1249355     AOna    A    C        0      0        2 
  17  chr17_1249355     ASom    A    C        0      0        2 
  17  chr17_1249355     HCab    A    C        0      0        2 
  17  chr17_1249355     HPrz    A    C        0      0        2 
  17  chr17_1249355     ZBoe    A    C        0      0        2 
  17  chr17_1249355     ZGre    A    C        0      0        2 
  17  chr17_1249355     ZHar    A    C        1      2        2 
  17  chr17_1249355   Sample    A    C        0      0        2 
  17  chr17_1249460     AAsi    T    C        0      0        2 
  17  chr17_1249460     AKia    T    C        0      0        2 
  17  chr17_1249460     AOna    T    C        0      0        2 
  17  chr17_1249460     ASom    T    C        0      0        2 
  17  chr17_1249460     HCab    T    C        0      0        2 
  17  chr17_1249460     HPrz    T    C        0      0        2 
  17  chr17_1249460     ZBoe    T    C        0      0        2 
  17  chr17_1249460     ZGre    T    C      0.5      1        2 
  17  chr17_1249460     ZHar    T    C        0      0        2 
  17  chr17_1249460   Sample    T    C        0      0        2 
  17  chr17_1251125     AAsi    T    C        0      0        2 
  17  chr17_1251125     AKia    T    C        0      0        2 
  17  chr17_1251125     AOna    T    C        0      0        2 
  17  chr17_1251125     ASom    T    C        0      0        2 
  17  chr17_1251125     HCab    T    C        0      0        2 
  17  chr17_1251125     HPrz    T    C        0      0        2 
  17  chr17_1251125     ZBoe    T    C        1      2        2 
  17  chr17_1251125     ZGre    T    C        0      0        2 
  17  chr17_1251125     ZHar    T    C        0      0        2 
  17  chr17_1251125   Sample    T    C        0      0        2 
  17  chr17_1254245     AAsi    G    A        0      0        2 
  17  chr17_1254245     AKia    G    A        1      2        2 
  17  chr17_1254245     AOna    G    A        0      0        2 
  17  chr17_1254245     ASom    G    A        0      0        2 
  17  chr17_1254245     HCab    G    A        0      0        2 
  17  chr17_1254245     HPrz    G    A        0      0        2 
  17  chr17_1254245     ZBoe    G    A        1      2        2 
  17  chr17_1254245     ZGre    G    A        1      2        2 
  17  chr17_1254245     ZHar    G    A        0      0        2 
  17  chr17_1254245   Sample    G    A        0      0        2 
  17  chr17_1259045     AAsi    G    T        0      0        2 
  17  chr17_1259045     AKia    G    T        0      0        2 
  17  chr17_1259045     AOna    G    T        0      0        2 
  17  chr17_1259045     ASom    G    T        0      0        2 
  17  chr17_1259045     HCab    G    T        0      0        2 
  17  chr17_1259045     HPrz    G    T        0      0        2 
  17  chr17_1259045     ZBoe    G    T        0      0        2 
  17  chr17_1259045     ZGre    G    T        1      2        2 
  17  chr17_1259045     ZHar    G    T        0      0        2 
  17  chr17_1259045   Sample    G    T        0      0        2 
  17  chr17_1262144     AAsi    G    A        0      0        2 
  17  chr17_1262144     AKia    G    A        0      0        2 
  17  chr17_1262144     AOna    G    A        0      0        2 
  17  chr17_1262144     ASom    G    A        0      0        2 
  17  chr17_1262144     HCab    G    A        1      2        2 
  17  chr17_1262144     HPrz    G    A        1      2        2 
  17  chr17_1262144     ZBoe    G    A        0      0        2 
  17  chr17_1262144     ZGre    G    A        0      0        2 
  17  chr17_1262144     ZHar    G    A        0      0        2 
  17  chr17_1262144   Sample    G    A        0      0        2 
  17  chr17_1274128     AAsi    C    G        0      0        2 
  17  chr17_1274128     AKia    C    G        0      0        2 
  17  chr17_1274128     AOna    C    G        0      0        2 
  17  chr17_1274128     ASom    C    G        0      0        2 
  17  chr17_1274128     HCab    C    G        1      2        2 
  17  chr17_1274128     HPrz    C    G      0.5      1        2 
  17  chr17_1274128     ZBoe    C    G        0      0        2 
  17  chr17_1274128     ZGre    C    G        0      0        2 
  17  chr17_1274128     ZHar    C    G        0      0        2 
  17  chr17_1274128   Sample    C    G        0      0        2 
  17  chr17_1275507     AAsi    A    C        1      2        2 
  17  chr17_1275507     AKia    A    C        1      2        2 
  17  chr17_1275507     AOna    A    C        1      2        2 
  17  chr17_1275507     ASom    A    C        1      2        2 
  17  chr17_1275507     HCab    A    C        0      0        2 
  17  chr17_1275507     HPrz    A    C        0      0        2 
  17  chr17_1275507     ZBoe    A    C        0      0        2 
  17  chr17_1275507     ZGre    A    C        0      0        2 
  17  chr17_1275507     ZHar    A    C        0      0        2 
  17  chr17_1275507   Sample    A    C        1      2        2 
  17  chr17_1275986     AAsi    G    A        0      0        2 
  17  chr17_1275986     AKia    G    A        0      0        2 
  17  chr17_1275986     AOna    G    A        0      0        2 
  17  chr17_1275986     ASom    G    A        0      0        2 
  17  chr17_1275986     HCab    G    A        0      0        2 
  17  chr17_1275986     HPrz    G    A      0.5      1        2 
  17  chr17_1275986     ZBoe    G    A        0      0        2 
  17  chr17_1275986     ZGre    G    A        0      0        2 
  17  chr17_1275986     ZHar    G    A        0      0        2 
  17  chr17_1275986   Sample    G    A        0      0        2 
  17  chr17_1276410     AAsi    A    C        0      0        2 
  17  chr17_1276410     AKia    A    C        0      0        2 
  17  chr17_1276410     AOna    A    C        0      0        2 
  17  chr17_1276410     ASom    A    C        0      0        2 
  17  chr17_1276410     HCab    A    C        1      2        2 
  17  chr17_1276410     HPrz    A    C        1      2        2 
  17  chr17_1276410     ZBoe    A    C        0      0        2 
  17  chr17_1276410     ZGre    A    C        0      0        2 
  17  chr17_1276410     ZHar    A    C        0      0        2 
  17  chr17_1276410   Sample    A    C        0      0        2 
  17  chr17_1276476     AAsi    T    C        0      0        2 
  17  chr17_1276476     AKia    T    C        0      0        2 
  17  chr17_1276476     AOna    T    C      0.5      1        2 
  17  chr17_1276476     ASom    T    C        0      0        2 
  17  chr17_1276476     HCab    T    C        0      0        2 
  17  chr17_1276476     HPrz    T    C        0      0        2 
  17  chr17_1276476     ZBoe    T    C        0      0        2 
  17  chr17_1276476     ZGre    T    C        0      0        2 
  17  chr17_1276476     ZHar    T    C        0      0        2 
  17  chr17_1276476   Sample    T    C        0      0        2 
  17  chr17_1276980     AAsi    C    A        0      0        2 
  17  chr17_1276980     AKia    C    A        0      0        2 
  17  chr17_1276980     AOna    C    A        0      0        2 
  17  chr17_1276980     ASom    C    A        0      0        2 
  17  chr17_1276980     HCab    C    A        1      2        2 
  17  chr17_1276980     HPrz    C    A        1      2        2 
  17  chr17_1276980     ZBoe    C    A        0      0        2 
  17  chr17_1276980     ZGre    C    A        0      0        2 
  17  chr17_1276980     ZHar    C    A        0      0        2 
  17  chr17_1276980   Sample    C    A        0      0        2 
  17  chr17_1283124     AAsi    T    C        1      2        2 
  17  chr17_1283124     AKia    T    C        0      0        2 
  17  chr17_1283124     AOna    T    C        0      0        2 
  17  chr17_1283124     ASom    T    C        1      2        2 
  17  chr17_1283124     HCab    T    C        0      0        2 
  17  chr17_1283124     HPrz    T    C        0      0        2 
  17  chr17_1283124     ZBoe    T    C        0      0        2 
  17  chr17_1283124     ZGre    T    C        0      0        2 
  17  chr17_1283124     ZHar    T    C        0      0        2 
  17  chr17_1283124   Sample    T    C        1      2        2 
  17  chr17_1283193     AAsi    A    C        0      0        2 
  17  chr17_1283193     AKia    A    C        0      0        2 
  17  chr17_1283193     AOna    A    C        0      0        2 
  17  chr17_1283193     ASom    A    C        0      0        2 
  17  chr17_1283193     HCab    A    C        1      2        2 
  17  chr17_1283193     HPrz    A    C        1      2        2 
  17  chr17_1283193     ZBoe    A    C        0      0        2 
  17  chr17_1283193     ZGre    A    C        0      0        2 
  17  chr17_1283193     ZHar    A    C        0      0        2 
  17  chr17_1283193   Sample    A    C        0      0        2 
  17  chr17_1287840     AAsi    T    C        0      0        2 
  17  chr17_1287840     AKia    T    C        0      0        2 
  17  chr17_1287840     AOna    T    C        0      0        2 
  17  chr17_1287840     ASom    T    C        0      0        2 
  17  chr17_1287840     HCab    T    C        0      0        2 
  17  chr17_1287840     HPrz    T    C        0      0        2 
  17  chr17_1287840     ZBoe    T    C        0      0        2 
  17  chr17_1287840     ZGre    T    C        0      0        2 
  17  chr17_1287840     ZHar    T    C      0.5      1        2 
  17  chr17_1287840   Sample    T    C        0      0        2 
  17  chr17_1295840     AAsi    C    T        0      0        2 
  17  chr17_1295840     AKia    C    T        1      2        2 
  17  chr17_1295840     AOna    C    T        1      2        2 
  17  chr17_1295840     ASom    C    T        0      0        2 
  17  chr17_1295840     HCab    C    T        1      2        2 
  17  chr17_1295840     HPrz    C    T        1      2        2 
  17  chr17_1295840     ZBoe    C    T        0      0        2 
  17  chr17_1295840     ZGre    C    T        0      0        2 
  17  chr17_1295840     ZHar    C    T        0      0        2 
  17  chr17_1295840   Sample    C    T        0      0        2 
  17  chr17_1295908     AAsi    T    C        0      0        2 
  17  chr17_1295908     AKia    T    C        0      0        2 
  17  chr17_1295908     AOna    T    C        0      0        2 
  17  chr17_1295908     ASom    T    C        0      0        2 
  17  chr17_1295908     HCab    T    C      0.5      1        2 
  17  chr17_1295908     HPrz    T    C        1      2        2 
  17  chr17_1295908     ZBoe    T    C        0      0        2 
  17  chr17_1295908     ZGre    T    C        0      0        2 
  17  chr17_1295908     ZHar    T    C        0      0        2 
  17  chr17_1295908   Sample    T    C        0      0        2 
  17  chr17_1303466     AAsi    G    A        0      0        2 
  17  chr17_1303466     AKia    G    A        0      0        2 
  17  chr17_1303466     AOna    G    A        0      0        2 
  17  chr17_1303466     ASom    G    A        0      0        2 
  17  chr17_1303466     HCab    G    A        1      2        2 
  17  chr17_1303466     HPrz    G    A        1      2        2 
  17  chr17_1303466     ZBoe    G    A        0      0        2 
  17  chr17_1303466     ZGre    G    A        0      0        2 
  17  chr17_1303466     ZHar    G    A        0      0        2 
  17  chr17_1303466   Sample    G    A        0      0        2 
  17  chr17_1304808     AAsi    C    T        1      2        2 
  17  chr17_1304808     AKia    C    T        0      0        2 
  17  chr17_1304808     AOna    C    T        0      0        2 
  17  chr17_1304808     ASom    C    T      0.5      1        2 
  17  chr17_1304808     HCab    C    T        0      0        2 
  17  chr17_1304808     HPrz    C    T        0      0        2 
  17  chr17_1304808     ZBoe    C    T        0      0        2 
  17  chr17_1304808     ZGre    C    T        0      0        2 
  17  chr17_1304808     ZHar    C    T        0      0        2 
  17  chr17_1304808   Sample    C    T        1      2        2 
  17  chr17_1305195     AAsi    A    G        0      0        2 
  17  chr17_1305195     AKia    A    G        0      0        2 
  17  chr17_1305195     AOna    A    G        0      0        2 
  17  chr17_1305195     ASom    A    G        0      0        2 
  17  chr17_1305195     HCab    A    G      0.5      1        2 
  17  chr17_1305195     HPrz    A    G        1      2        2 
  17  chr17_1305195     ZBoe    A    G        0      0        2 
  17  chr17_1305195     ZGre    A    G        0      0        2 
  17  chr17_1305195     ZHar    A    G        0      0        2 
  17  chr17_1305195   Sample    A    G        0      0        2 
  17  chr17_1306858     AAsi    C    T        0      0        2 
  17  chr17_1306858     AKia    C    T        0      0        2 
  17  chr17_1306858     AOna    C    T        0      0        2 
  17  chr17_1306858     ASom    C    T        0      0        2 
  17  chr17_1306858     HCab    C    T        0      0        2 
  17  chr17_1306858     HPrz    C    T        0      0        2 
  17  chr17_1306858     ZBoe    C    T        0      0        2 
  17  chr17_1306858     ZGre    C    T        0      0        2 
  17  chr17_1306858     ZHar    C    T      0.5      1        2 
  17  chr17_1306858   Sample    C    T        0      0        2 
  17  chr17_1308255     AAsi    T    C        0      0        2 
  17  chr17_1308255     AKia    T    C        0      0        2 
  17  chr17_1308255     AOna    T    C        0      0        2 
  17  chr17_1308255     ASom    T    C        0      0        2 
  17  chr17_1308255     HCab    T    C        0      0        2 
  17  chr17_1308255     HPrz    T    C        0      0        2 
  17  chr17_1308255     ZBoe    T    C        0      0        2 
  17  chr17_1308255     ZGre    T    C        0      0        2 
  17  chr17_1308255     ZHar    T    C      0.5      1        2 
  17  chr17_1308255   Sample    T    C        0      0        2 
  17  chr17_1316891     AAsi    A    G        0      0        2 
  17  chr17_1316891     AKia    A    G        0      0        2 
  17  chr17_1316891     AOna    A    G        0      0        2 
  17  chr17_1316891     ASom    A    G        0      0        2 
  17  chr17_1316891     HCab    A    G        0      0        2 
  17  chr17_1316891     HPrz    A    G      0.5      1        2 
  17  chr17_1316891     ZBoe    A    G        0      0        2 
  17  chr17_1316891     ZGre    A    G        0      0        2 
  17  chr17_1316891     ZHar    A    G        0      0        2 
  17  chr17_1316891   Sample    A    G        0      0        2 
  17  chr17_1319838     AAsi    A    G        0      0        2 
  17  chr17_1319838     AKia    A    G        0      0        2 
  17  chr17_1319838     AOna    A    G        0      0        2 
  17  chr17_1319838     ASom    A    G        0      0        2 
  17  chr17_1319838     HCab    A    G        0      0        2 
  17  chr17_1319838     HPrz    A    G        0      0        2 
  17  chr17_1319838     ZBoe    A    G        0      0        2 
  17  chr17_1319838     ZGre    A    G        0      0        2 
  17  chr17_1319838     ZHar    A    G        1      2        2 
  17  chr17_1319838   Sample    A    G        0      0        2 
  17  chr17_1320302     AAsi    A    T        0      0        2 
  17  chr17_1320302     AKia    A    T        0      0        2 
  17  chr17_1320302     AOna    A    T        0      0        2 
  17  chr17_1320302     ASom    A    T        0      0        2 
  17  chr17_1320302     HCab    A    T        1      2        2 
  17  chr17_1320302     HPrz    A    T        1      2        2 
  17  chr17_1320302     ZBoe    A    T        0      0        2 
  17  chr17_1320302     ZGre    A    T        0      0        2 
  17  chr17_1320302     ZHar    A    T        0      0        2 
  17  chr17_1320302   Sample    A    T        0      0        2 
  17  chr17_1334157     AAsi    A    G        1      2        2 
  17  chr17_1334157     AKia    A    G        1      2        2 
  17  chr17_1334157     AOna    A    G        1      2        2 
  17  chr17_1334157     ASom    A    G        1      2        2 
  17  chr17_1334157     HCab    A    G        0      0        2 
  17  chr17_1334157     HPrz    A    G        0      0        2 
  17  chr17_1334157     ZBoe    A    G        0      0        2 
  17  chr17_1334157     ZGre    A    G        0      0        2 
  17  chr17_1334157     ZHar    A    G        0      0        2 
  17  chr17_1334157   Sample    A    G        1      2        2 
  17  chr17_1336502     AAsi    T    A        0      0        2 
  17  chr17_1336502     AKia    T    A        0      0        2 
  17  chr17_1336502     AOna    T    A        0      0        2 
  17  chr17_1336502     ASom    T    A        0      0        2 
  17  chr17_1336502     HCab    T    A        1      2        2 
  17  chr17_1336502     HPrz    T    A        1      2        2 
  17  chr17_1336502     ZBoe    T    A        0      0        2 
  17  chr17_1336502     ZGre    T    A        0      0        2 
  17  chr17_1336502     ZHar    T    A        0      0        2 
  17  chr17_1336502   Sample    T    A        0      0        2 
  17  chr17_1337204     AAsi    A    G        0      0        2 
  17  chr17_1337204     AKia    A    G        0      0        2 
  17  chr17_1337204     AOna    A    G        0      0        2 
  17  chr17_1337204     ASom    A    G      0.5      1        2 
  17  chr17_1337204     HCab    A    G        0      0        2 
  17  chr17_1337204     HPrz    A    G        0      0        2 
  17  chr17_1337204     ZBoe    A    G        0      0        2 
  17  chr17_1337204     ZGre    A    G        0      0        2 
  17  chr17_1337204     ZHar    A    G        0      0        2 
  17  chr17_1337204   Sample    A    G        0      0        2 
  17  chr17_1339164     AAsi    A    T        0      0        2 
  17  chr17_1339164     AKia    A    T        0      0        2 
  17  chr17_1339164     AOna    A    T        0      0        2 
  17  chr17_1339164     ASom    A    T      0.5      1        2 
  17  chr17_1339164     HCab    A    T        0      0        2 
  17  chr17_1339164     HPrz    A    T        0      0        2 
  17  chr17_1339164     ZBoe    A    T        0      0        2 
  17  chr17_1339164     ZGre    A    T        0      0        2 
  17  chr17_1339164     ZHar    A    T        0      0        2 
  17  chr17_1339164   Sample    A    T        0      0        2 
  17  chr17_1343905     AAsi    T    C        0      0        2 
  17  chr17_1343905     AKia    T    C        0      0        2 
  17  chr17_1343905     AOna    T    C        0      0        2 
  17  chr17_1343905     ASom    T    C        0      0        2 
  17  chr17_1343905     HCab    T    C        0      0        2 
  17  chr17_1343905     HPrz    T    C        0      0        2 
  17  chr17_1343905     ZBoe    T    C        1      2        2 
  17  chr17_1343905     ZGre    T    C        1      2        2 
  17  chr17_1343905     ZHar    T    C        1      2        2 
  17  chr17_1343905   Sample    T    C        0      0        2 
  17  chr17_1345157     AAsi    T    C        0      0        2 
  17  chr17_1345157     AKia    T    C        0      0        2 
  17  chr17_1345157     AOna    T    C        0      0        2 
  17  chr17_1345157     ASom    T    C        0      0        2 
  17  chr17_1345157     HCab    T    C        1      2        2 
  17  chr17_1345157     HPrz    T    C        1      2        2 
  17  chr17_1345157     ZBoe    T    C        0      0        2 
  17  chr17_1345157     ZGre    T    C        0      0        2 
  17  chr17_1345157     ZHar    T    C        0      0        2 
  17  chr17_1345157   Sample    T    C        0      0        2 
  17  chr17_1347192     AAsi    C    T        0      0        2 
  17  chr17_1347192     AKia    C    T        0      0        2 
  17  chr17_1347192     AOna    C    T        0      0        2 
  17  chr17_1347192     ASom    C    T        0      0        2 
  17  chr17_1347192     HCab    C    T        1      2        2 
  17  chr17_1347192     HPrz    C    T        1      2        2 
  17  chr17_1347192     ZBoe    C    T        0      0        2 
  17  chr17_1347192     ZGre    C    T        0      0        2 
  17  chr17_1347192     ZHar    C    T        0      0        2 
  17  chr17_1347192   Sample    C    T        0      0        2 
  17  chr17_1348944     AAsi    T    C        0      0        2 
  17  chr17_1348944     AKia    T    C        0      0        2 
  17  chr17_1348944     AOna    T    C      0.5      1        2 
  17  chr17_1348944     ASom    T    C        0      0        2 
  17  chr17_1348944     HCab    T    C        0      0        2 
  17  chr17_1348944     HPrz    T    C        0      0        2 
  17  chr17_1348944     ZBoe    T    C        0      0        2 
  17  chr17_1348944     ZGre    T    C        0      0        2 
  17  chr17_1348944     ZHar    T    C        0      0        2 
  17  chr17_1348944   Sample    T    C        0      0        2 
  17  chr17_1350341     AAsi    C    A        0      0        2 
  17  chr17_1350341     AKia    C    A        0      0        2 
  17  chr17_1350341     AOna    C    A        0      0        2 
  17  chr17_1350341     ASom    C    A        0      0        2 
  17  chr17_1350341     HCab    C    A        0      0        2 
  17  chr17_1350341     HPrz    C    A        0      0        2 
  17  chr17_1350341     ZBoe    C    A        0      0        2 
  17  chr17_1350341     ZGre    C    A        0      0        2 
  17  chr17_1350341     ZHar    C    A        1      2        2 
  17  chr17_1350341   Sample    C    A        0      0        2 
  17  chr17_1355113     AAsi    A    T        1      2        2 
  17  chr17_1355113     AKia    A    T        1      2        2 
  17  chr17_1355113     AOna    A    T        1      2        2 
  17  chr17_1355113     ASom    A    T        1      2        2 
  17  chr17_1355113     HCab    A    T        0      0        2 
  17  chr17_1355113     HPrz    A    T        0      0        2 
  17  chr17_1355113     ZBoe    A    T        0      0        2 
  17  chr17_1355113     ZGre    A    T        0      0        2 
  17  chr17_1355113     ZHar    A    T        0      0        2 
  17  chr17_1355113   Sample    A    T        1      2        2 
  17  chr17_1366878     AAsi    T    A        0      0        2 
  17  chr17_1366878     AKia    T    A        0      0        2 
  17  chr17_1366878     AOna    T    A        0      0        2 
  17  chr17_1366878     ASom    T    A        0      0        2 
  17  chr17_1366878     HCab    T    A        1      2        2 
  17  chr17_1366878     HPrz    T    A        1      2        2 
  17  chr17_1366878     ZBoe    T    A        0      0        2 
  17  chr17_1366878     ZGre    T    A        0      0        2 
  17  chr17_1366878     ZHar    T    A        0      0        2 
  17  chr17_1366878   Sample    T    A        0      0        2 
  17  chr17_1375165     AAsi    T    C        1      2        2 
  17  chr17_1375165     AKia    T    C        0      0        2 
  17  chr17_1375165     AOna    T    C        0      0        2 
  17  chr17_1375165     ASom    T    C        1      2        2 
  17  chr17_1375165     HCab    T    C        0      0        2 
  17  chr17_1375165     HPrz    T    C        0      0        2 
  17  chr17_1375165     ZBoe    T    C        0      0        2 
  17  chr17_1375165     ZGre    T    C        0      0        2 
  17  chr17_1375165     ZHar    T    C        0      0        2 
  17  chr17_1375165   Sample    T    C        1      2        2 
  17  chr17_1376628     AAsi    C    T        0      0        2 
  17  chr17_1376628     AKia    C    T        0      0        2 
  17  chr17_1376628     AOna    C    T        1      2        2 
  17  chr17_1376628     ASom    C    T        0      0        2 
  17  chr17_1376628     HCab    C    T        0      0        2 
  17  chr17_1376628     HPrz    C    T        0      0        2 
  17  chr17_1376628     ZBoe    C    T        0      0        2 
  17  chr17_1376628     ZGre    C    T        0      0        2 
  17  chr17_1376628     ZHar    C    T        0      0        2 
  17  chr17_1376628   Sample    C    T        0      0        2 
  17  chr17_1379805     AAsi    A    G        0      0        2 
  17  chr17_1379805     AKia    A    G        0      0        2 
  17  chr17_1379805     AOna    A    G        0      0        2 
  17  chr17_1379805     ASom    A    G        0      0        2 
  17  chr17_1379805     HCab    A    G        0      0        2 
  17  chr17_1379805     HPrz    A    G      0.5      1        2 
  17  chr17_1379805     ZBoe    A    G        0      0        2 
  17  chr17_1379805     ZGre    A    G        0      0        2 
  17  chr17_1379805     ZHar    A    G        0      0        2 
  17  chr17_1379805   Sample    A    G        0      0        2 
  17  chr17_1379979     AAsi    G    C        0      0        2 
  17  chr17_1379979     AKia    G    C        0      0        2 
  17  chr17_1379979     AOna    G    C        0      0        2 
  17  chr17_1379979     ASom    G    C        0      0        2 
  17  chr17_1379979     HCab    G    C        0      0        2 
  17  chr17_1379979     HPrz    G    C        0      0        2 
  17  chr17_1379979     ZBoe    G    C        0      0        2 
  17  chr17_1379979     ZGre    G    C        0      0        2 
  17  chr17_1379979     ZHar    G    C        1      2        2 
  17  chr17_1379979   Sample    G    C        0      0        2 
  17  chr17_1387004     AAsi    G    C        0      0        2 
  17  chr17_1387004     AKia    G    C        0      0        2 
  17  chr17_1387004     AOna    G    C        0      0        2 
  17  chr17_1387004     ASom    G    C        0      0        2 
  17  chr17_1387004     HCab    G    C        0      0        2 
  17  chr17_1387004     HPrz    G    C        0      0        2 
  17  chr17_1387004     ZBoe    G    C      0.5      1        2 
  17  chr17_1387004     ZGre    G    C        0      0        2 
  17  chr17_1387004     ZHar    G    C        0      0        2 
  17  chr17_1387004   Sample    G    C        0      0        2 
  17  chr17_1387478     AAsi    A    G        0      0        2 
  17  chr17_1387478     AKia    A    G        0      0        2 
  17  chr17_1387478     AOna    A    G        0      0        2 
  17  chr17_1387478     ASom    A    G        0      0        2 
  17  chr17_1387478     HCab    A    G        0      0        2 
  17  chr17_1387478     HPrz    A    G        0      0        2 
  17  chr17_1387478     ZBoe    A    G        0      0        2 
  17  chr17_1387478     ZGre    A    G        0      0        2 
  17  chr17_1387478     ZHar    A    G        1      2        2 
  17  chr17_1387478   Sample    A    G        0      0        2 
  17  chr17_1392397     AAsi    G    A        0      0        2 
  17  chr17_1392397     AKia    G    A        0      0        2 
  17  chr17_1392397     AOna    G    A        0      0        2 
  17  chr17_1392397     ASom    G    A        0      0        2 
  17  chr17_1392397     HCab    G    A        1      2        2 
  17  chr17_1392397     HPrz    G    A        1      2        2 
  17  chr17_1392397     ZBoe    G    A        0      0        2 
  17  chr17_1392397     ZGre    G    A        0      0        2 
  17  chr17_1392397     ZHar    G    A        0      0        2 
  17  chr17_1392397   Sample    G    A        0      0        2 
  17  chr17_1408699     AAsi    G    T        0      0        2 
  17  chr17_1408699     AKia    G    T        0      0        2 
  17  chr17_1408699     AOna    G    T        0      0        2 
  17  chr17_1408699     ASom    G    T        0      0        2 
  17  chr17_1408699     HCab    G    T        0      0        2 
  17  chr17_1408699     HPrz    G    T        0      0        2 
  17  chr17_1408699     ZBoe    G    T        0      0        2 
  17  chr17_1408699     ZGre    G    T        1      2        2 
  17  chr17_1408699     ZHar    G    T        0      0        2 
  17  chr17_1408699   Sample    G    T        0      0        2 
  17  chr17_1417496     AAsi    T    C        0      0        2 
  17  chr17_1417496     AKia    T    C        0      0        2 
  17  chr17_1417496     AOna    T    C        0      0        2 
  17  chr17_1417496     ASom    T    C        0      0        2 
  17  chr17_1417496     HCab    T    C        1      2        2 
  17  chr17_1417496     HPrz    T    C        1      2        2 
  17  chr17_1417496     ZBoe    T    C        0      0        2 
  17  chr17_1417496     ZGre    T    C        0      0        2 
  17  chr17_1417496     ZHar    T    C        0      0        2 
  17  chr17_1417496   Sample    T    C        0      0        2 
  17  chr17_1419287     AAsi    A    G        0      0        2 
  17  chr17_1419287     AKia    A    G        0      0        2 
  17  chr17_1419287     AOna    A    G        0      0        2 
  17  chr17_1419287     ASom    A    G        0      0        2 
  17  chr17_1419287     HCab    A    G        0      0        2 
  17  chr17_1419287     HPrz    A    G        0      0        2 
  17  chr17_1419287     ZBoe    A    G        0      0        2 
  17  chr17_1419287     ZGre    A    G      0.5      1        2 
  17  chr17_1419287     ZHar    A    G        0      0        2 
  17  chr17_1419287   Sample    A    G        0      0        2 
  17  chr17_1425418     AAsi    A    T        0      0        2 
  17  chr17_1425418     AKia    A    T        0      0        2 
  17  chr17_1425418     AOna    A    T      0.5      1        2 
  17  chr17_1425418     ASom    A    T        0      0        2 
  17  chr17_1425418     HCab    A    T        0      0        2 
  17  chr17_1425418     HPrz    A    T        0      0        2 
  17  chr17_1425418     ZBoe    A    T        0      0        2 
  17  chr17_1425418     ZGre    A    T        0      0        2 
  17  chr17_1425418     ZHar    A    T        0      0        2 
  17  chr17_1425418   Sample    A    T        0      0        2 
  17  chr17_1436712     AAsi    C    G        0      0        2 
  17  chr17_1436712     AKia    C    G        0      0        2 
  17  chr17_1436712     AOna    C    G        0      0        2 
  17  chr17_1436712     ASom    C    G        0      0        2 
  17  chr17_1436712     HCab    C    G        0      0        2 
  17  chr17_1436712     HPrz    C    G        0      0        2 
  17  chr17_1436712     ZBoe    C    G        1      2        2 
  17  chr17_1436712     ZGre    C    G        1      2        2 
  17  chr17_1436712     ZHar    C    G        1      2        2 
  17  chr17_1436712   Sample    C    G        0      0        2 
  17  chr17_1455217     AAsi    C    T        0      0        2 
  17  chr17_1455217     AKia    C    T        0      0        2 
  17  chr17_1455217     AOna    C    T        0      0        2 
  17  chr17_1455217     ASom    C    T        0      0        2 
  17  chr17_1455217     HCab    C    T      0.5      1        2 
  17  chr17_1455217     HPrz    C    T        0      0        2 
  17  chr17_1455217     ZBoe    C    T        0      0        2 
  17  chr17_1455217     ZGre    C    T        0      0        2 
  17  chr17_1455217     ZHar    C    T        0      0        2 
  17  chr17_1455217   Sample    C    T        0      0        2 
  17  chr17_1478139     AAsi    T    G      0.5      1        2 
  17  chr17_1478139     AKia    T    G        0      0        2 
  17  chr17_1478139     AOna    T    G        0      0        2 
  17  chr17_1478139     ASom    T    G      0.5      1        2 
  17  chr17_1478139     HCab    T    G        0      0        2 
  17  chr17_1478139     HPrz    T    G        0      0        2 
  17  chr17_1478139     ZBoe    T    G        0      0        2 
  17  chr17_1478139     ZGre    T    G        0      0        2 
  17  chr17_1478139     ZHar    T    G        0      0        2 
  17  chr17_1478139   Sample    T    G        1      2        2 
  17  chr17_1498883     AAsi    T    C        0      0        2 
  17  chr17_1498883     AKia    T    C        0      0        2 
  17  chr17_1498883     AOna    T    C        0      0        2 
  17  chr17_1498883     ASom    T    C        0      0        2 
  17  chr17_1498883     HCab    T    C        0      0        2 
  17  chr17_1498883     HPrz    T    C      0.5      1        2 
  17  chr17_1498883     ZBoe    T    C        0      0        2 
  17  chr17_1498883     ZGre    T    C        0      0        2 
  17  chr17_1498883     ZHar    T    C        0      0        2 
  17  chr17_1498883   Sample    T    C        0      0        2 
  17  chr17_1500039     AAsi    A    G        0      0        2 
  17  chr17_1500039     AKia    A    G        1      2        2 
  17  chr17_1500039     AOna    A    G        1      2        2 
  17  chr17_1500039     ASom    A    G        0      0        2 
  17  chr17_1500039     HCab    A    G        0      0        2 
  17  chr17_1500039     HPrz    A    G        0      0        2 
  17  chr17_1500039     ZBoe    A    G        0      0        2 
  17  chr17_1500039     ZGre    A    G        0      0        2 
  17  chr17_1500039     ZHar    A    G        0      0        2 
  17  chr17_1500039   Sample    A    G        0      0        2 
  17  chr17_1504271     AAsi    T    C      0.5      1        2 
  17  chr17_1504271     AKia    T    C        0      0        2 
  17  chr17_1504271     AOna    T    C        0      0        2 
  17  chr17_1504271     ASom    T    C        0      0        2 
  17  chr17_1504271     HCab    T    C        0      0        2 
  17  chr17_1504271     HPrz    T    C        0      0        2 
  17  chr17_1504271     ZBoe    T    C        0      0        2 
  17  chr17_1504271     ZGre    T    C        0      0        2 
  17  chr17_1504271     ZHar    T    C        0      0        2 
  17  chr17_1504271   Sample    T    C        0      0        2 
  17  chr17_1509301     AAsi    T    C        0      0        2 
  17  chr17_1509301     AKia    T    C        0      0        2 
  17  chr17_1509301     AOna    T    C        0      0        2 
  17  chr17_1509301     ASom    T    C        0      0        2 
  17  chr17_1509301     HCab    T    C        1      2        2 
  17  chr17_1509301     HPrz    T    C        1      2        2 
  17  chr17_1509301     ZBoe    T    C        0      0        2 
  17  chr17_1509301     ZGre    T    C        0      0        2 
  17  chr17_1509301     ZHar    T    C        0      0        2 
  17  chr17_1509301   Sample    T    C        0      0        2 
  17  chr17_1513080     AAsi    G    A        0      0        2 
  17  chr17_1513080     AKia    G    A        0      0        2 
  17  chr17_1513080     AOna    G    A        0      0        2 
  17  chr17_1513080     ASom    G    A      0.5      1        2 
  17  chr17_1513080     HCab    G    A        0      0        2 
  17  chr17_1513080     HPrz    G    A        0      0        2 
  17  chr17_1513080     ZBoe    G    A        0      0        2 
  17  chr17_1513080     ZGre    G    A        0      0        2 
  17  chr17_1513080     ZHar    G    A        0      0        2 
  17  chr17_1513080   Sample    G    A        0      0        2 
  17  chr17_1536674     AAsi    T    A        0      0        2 
  17  chr17_1536674     AKia    T    A        0      0        2 
  17  chr17_1536674     AOna    T    A        1      2        2 
  17  chr17_1536674     ASom    T    A        0      0        2 
  17  chr17_1536674     HCab    T    A        0      0        2 
  17  chr17_1536674     HPrz    T    A        0      0        2 
  17  chr17_1536674     ZBoe    T    A        0      0        2 
  17  chr17_1536674     ZGre    T    A        0      0        2 
  17  chr17_1536674     ZHar    T    A        0      0        2 
  17  chr17_1536674   Sample    T    A        0      0        2 
  17  chr17_1539563     AAsi    T    C        0      0        2 
  17  chr17_1539563     AKia    T    C        0      0        2 
  17  chr17_1539563     AOna    T    C        0      0        2 
  17  chr17_1539563     ASom    T    C        0      0        2 
  17  chr17_1539563     HCab    T    C      0.5      1        2 
  17  chr17_1539563     HPrz    T    C      0.5      1        2 
  17  chr17_1539563     ZBoe    T    C        0      0        2 
  17  chr17_1539563     ZGre    T    C        0      0        2 
  17  chr17_1539563     ZHar    T    C        0      0        2 
  17  chr17_1539563   Sample    T    C        0      0        2 
  17  chr17_1540589     AAsi    G    A        0      0        2 
  17  chr17_1540589     AKia    G    A      0.5      1        2 
  17  chr17_1540589     AOna    G    A        0      0        2 
  17  chr17_1540589     ASom    G    A        0      0        2 
  17  chr17_1540589     HCab    G    A        0      0        2 
  17  chr17_1540589     HPrz    G    A        0      0        2 
  17  chr17_1540589     ZBoe    G    A        0      0        2 
  17  chr17_1540589     ZGre    G    A        0      0        2 
  17  chr17_1540589     ZHar    G    A        0      0        2 
  17  chr17_1540589   Sample    G    A        0      0        2 
  17  chr17_1543623     AAsi    G    A        0      0        2 
  17  chr17_1543623     AKia    G    A        0      0        2 
  17  chr17_1543623     AOna    G    A        0      0        2 
  17  chr17_1543623     ASom    G    A        0      0        2 
  17  chr17_1543623     HCab    G    A        1      2        2 
  17  chr17_1543623     HPrz    G    A        1      2        2 
  17  chr17_1543623     ZBoe    G    A        0      0        2 
  17  chr17_1543623     ZGre    G    A        0      0        2 
  17  chr17_1543623     ZHar    G    A        0      0        2 
  17  chr17_1543623   Sample    G    A        0      0        2 
  17  chr17_1550225     AAsi    A    G        0      0        2 
  17  chr17_1550225     AKia    A    G        0      0        2 
  17  chr17_1550225     AOna    A    G        0      0        2 
  17  chr17_1550225     ASom    A    G        0      0        2 
  17  chr17_1550225     HCab    A    G        0      0        2 
  17  chr17_1550225     HPrz    A    G        0      0        2 
  17  chr17_1550225     ZBoe    A    G        0      0        2 
  17  chr17_1550225     ZGre    A    G        0      0        2 
  17  chr17_1550225     ZHar    A    G        1      2        2 
  17  chr17_1550225   Sample    A    G        0      0        2 
  17  chr17_1553080     AAsi    T    A        1      2        2 
  17  chr17_1553080     AKia    T    A        0      0        2 
  17  chr17_1553080     AOna    T    A        0      0        2 
  17  chr17_1553080     ASom    T    A      0.5      1        2 
  17  chr17_1553080     HCab    T    A        0      0        2 
  17  chr17_1553080     HPrz    T    A        0      0        2 
  17  chr17_1553080     ZBoe    T    A        1      2        2 
  17  chr17_1553080     ZGre    T    A        1      2        2 
  17  chr17_1553080     ZHar    T    A        1      2        2 
  17  chr17_1553080   Sample    T    A        0      0        2 
  17  chr17_1568653     AAsi    T    C        0      0        2 
  17  chr17_1568653     AKia    T    C        0      0        2 
  17  chr17_1568653     AOna    T    C        0      0        2 
  17  chr17_1568653     ASom    T    C        0      0        2 
  17  chr17_1568653     HCab    T    C        0      0        2 
  17  chr17_1568653     HPrz    T    C        0      0        2 
  17  chr17_1568653     ZBoe    T    C        1      2        2 
  17  chr17_1568653     ZGre    T    C        1      2        2 
  17  chr17_1568653     ZHar    T    C        1      2        2 
  17  chr17_1568653   Sample    T    C        0      0        2 
  17  chr17_1568714     AAsi    G    A      0.5      1        2 
  17  chr17_1568714     AKia    G    A        0      0        2 
  17  chr17_1568714     AOna    G    A        0      0        2 
  17  chr17_1568714     ASom    G    A      0.5      1        2 
  17  chr17_1568714     HCab    G    A        0      0        2 
  17  chr17_1568714     HPrz    G    A        0      0        2 
  17  chr17_1568714     ZBoe    G    A        0      0        2 
  17  chr17_1568714     ZGre    G    A        0      0        2 
  17  chr17_1568714     ZHar    G    A        0      0        2 
  17  chr17_1568714   Sample    G    A        0      0        2 
  17  chr17_1569115     AAsi    C    A        0      0        2 
  17  chr17_1569115     AKia    C    A        0      0        2 
  17  chr17_1569115     AOna    C    A      0.5      1        2 
  17  chr17_1569115     ASom    C    A        0      0        2 
  17  chr17_1569115     HCab    C    A        0      0        2 
  17  chr17_1569115     HPrz    C    A        0      0        2 
  17  chr17_1569115     ZBoe    C    A        0      0        2 
  17  chr17_1569115     ZGre    C    A        0      0        2 
  17  chr17_1569115     ZHar    C    A        0      0        2 
  17  chr17_1569115   Sample    C    A        0      0        2 
  17  chr17_1569264     AAsi    C    T        0      0        2 
  17  chr17_1569264     AKia    C    T        0      0        2 
  17  chr17_1569264     AOna    C    T        0      0        2 
  17  chr17_1569264     ASom    C    T        0      0        2 
  17  chr17_1569264     HCab    C    T      0.5      1        2 
  17  chr17_1569264     HPrz    C    T      0.5      1        2 
  17  chr17_1569264     ZBoe    C    T        0      0        2 
  17  chr17_1569264     ZGre    C    T        0      0        2 
  17  chr17_1569264     ZHar    C    T        0      0        2 
  17  chr17_1569264   Sample    C    T        0      0        2 
  17  chr17_1576531     AAsi    C    G        0      0        2 
  17  chr17_1576531     AKia    C    G        0      0        2 
  17  chr17_1576531     AOna    C    G        0      0        2 
  17  chr17_1576531     ASom    C    G        0      0        2 
  17  chr17_1576531     HCab    C    G        0      0        2 
  17  chr17_1576531     HPrz    C    G        0      0        2 
  17  chr17_1576531     ZBoe    C    G        0      0        2 
  17  chr17_1576531     ZGre    C    G      0.5      1        2 
  17  chr17_1576531     ZHar    C    G        0      0        2 
  17  chr17_1576531   Sample    C    G        0      0        2 
  17  chr17_1580236     AAsi    A    G        0      0        2 
  17  chr17_1580236     AKia    A    G        0      0        2 
  17  chr17_1580236     AOna    A    G        0      0        2 
  17  chr17_1580236     ASom    A    G        0      0        2 
  17  chr17_1580236     HCab    A    G        1      2        2 
  17  chr17_1580236     HPrz    A    G        1      2        2 
  17  chr17_1580236     ZBoe    A    G        0      0        2 
  17  chr17_1580236     ZGre    A    G        0      0        2 
  17  chr17_1580236     ZHar    A    G        0      0        2 
  17  chr17_1580236   Sample    A    G        0      0        2 
  17  chr17_1588127     AAsi    C    T        0      0        2 
  17  chr17_1588127     AKia    C    T        0      0        2 
  17  chr17_1588127     AOna    C    T        0      0        2 
  17  chr17_1588127     ASom    C    T        0      0        2 
  17  chr17_1588127     HCab    C    T        1      2        2 
  17  chr17_1588127     HPrz    C    T        1      2        2 
  17  chr17_1588127     ZBoe    C    T        0      0        2 
  17  chr17_1588127     ZGre    C    T        0      0        2 
  17  chr17_1588127     ZHar    C    T        0      0        2 
  17  chr17_1588127   Sample    C    T        0      0        2 
  17  chr17_1606959     AAsi    T    C        0      0        2 
  17  chr17_1606959     AKia    T    C        0      0        2 
  17  chr17_1606959     AOna    T    C        0      0        2 
  17  chr17_1606959     ASom    T    C      0.5      1        2 
  17  chr17_1606959     HCab    T    C        0      0        2 
  17  chr17_1606959     HPrz    T    C        0      0        2 
  17  chr17_1606959     ZBoe    T    C        0      0        2 
  17  chr17_1606959     ZGre    T    C        0      0        2 
  17  chr17_1606959     ZHar    T    C        0      0        2 
  17  chr17_1606959   Sample    T    C        0      0        2 
  17  chr17_1608984     AAsi    C    T        0      0        2 
  17  chr17_1608984     AKia    C    T        0      0        2 
  17  chr17_1608984     AOna    C    T      0.5      1        2 
  17  chr17_1608984     ASom    C    T        0      0        2 
  17  chr17_1608984     HCab    C    T        0      0        2 
  17  chr17_1608984     HPrz    C    T        0      0        2 
  17  chr17_1608984     ZBoe    C    T        0      0        2 
  17  chr17_1608984     ZGre    C    T        0      0        2 
  17  chr17_1608984     ZHar    C    T        0      0        2 
  17  chr17_1608984   Sample    C    T        0      0        2 
  17  chr17_1626133     AAsi    G    T        0      0        2 
  17  chr17_1626133     AKia    G    T        0      0        2 
  17  chr17_1626133     AOna    G    T        0      0        2 
  17  chr17_1626133     ASom    G    T        0      0        2 
  17  chr17_1626133     HCab    G    T        1      2        2 
  17  chr17_1626133     HPrz    G    T        1      2        2 
  17  chr17_1626133     ZBoe    G    T        0      0        2 
  17  chr17_1626133     ZGre    G    T        0      0        2 
  17  chr17_1626133     ZHar    G    T        0      0        2 
  17  chr17_1626133   Sample    G    T        0      0        2 
  17  chr17_1627232     AAsi    T    C        1      2        2 
  17  chr17_1627232     AKia    T    C        0      0        2 
  17  chr17_1627232     AOna    T    C        0      0        2 
  17  chr17_1627232     ASom    T    C        0      0        2 
  17  chr17_1627232     HCab    T    C        0      0        2 
  17  chr17_1627232     HPrz    T    C        0      0        2 
  17  chr17_1627232     ZBoe    T    C        0      0        2 
  17  chr17_1627232     ZGre    T    C        0      0        2 
  17  chr17_1627232     ZHar    T    C        0      0        2 
  17  chr17_1627232   Sample    T    C        0      0        2 
  17  chr17_1639951     AAsi    A    G        0      0        2 
  17  chr17_1639951     AKia    A    G        0      0        2 
  17  chr17_1639951     AOna    A    G      0.5      1        2 
  17  chr17_1639951     ASom    A    G        0      0        2 
  17  chr17_1639951     HCab    A    G        0      0        2 
  17  chr17_1639951     HPrz    A    G        0      0        2 
  17  chr17_1639951     ZBoe    A    G        0      0        2 
  17  chr17_1639951     ZGre    A    G        0      0        2 
  17  chr17_1639951     ZHar    A    G        0      0        2 
  17  chr17_1639951   Sample    A    G        0      0        2 
  17  chr17_1650382     AAsi    G    A        0      0        2 
  17  chr17_1650382     AKia    G    A        0      0        2 
  17  chr17_1650382     AOna    G    A        0      0        2 
  17  chr17_1650382     ASom    G    A        0      0        2 
  17  chr17_1650382     HCab    G    A        1      2        2 
  17  chr17_1650382     HPrz    G    A        1      2        2 
  17  chr17_1650382     ZBoe    G    A        0      0        2 
  17  chr17_1650382     ZGre    G    A        0      0        2 
  17  chr17_1650382     ZHar    G    A        0      0        2 
  17  chr17_1650382   Sample    G    A        0      0        2 
  17  chr17_1652751     AAsi    A    G        0      0        2 
  17  chr17_1652751     AKia    A    G        0      0        2 
  17  chr17_1652751     AOna    A    G        1      2        2 
  17  chr17_1652751     ASom    A    G        0      0        2 
  17  chr17_1652751     HCab    A    G        0      0        2 
  17  chr17_1652751     HPrz    A    G        0      0        2 
  17  chr17_1652751     ZBoe    A    G        0      0        2 
  17  chr17_1652751     ZGre    A    G        0      0        2 
  17  chr17_1652751     ZHar    A    G        0      0        2 
  17  chr17_1652751   Sample    A    G        0      0        2 
  17  chr17_1655238     AAsi    C    G        0      0        2 
  17  chr17_1655238     AKia    C    G        0      0        2 
  17  chr17_1655238     AOna    C    G        0      0        2 
  17  chr17_1655238     ASom    C    G        0      0        2 
  17  chr17_1655238     HCab    C    G        0      0        2 
  17  chr17_1655238     HPrz    C    G        0      0        2 
  17  chr17_1655238     ZBoe    C    G        1      2        2 
  17  chr17_1655238     ZGre    C    G        0      0        2 
  17  chr17_1655238     ZHar    C    G        0      0        2 
  17  chr17_1655238   Sample    C    G        0      0        2 
  17  chr17_1670724     AAsi    A    G        0      0        2 
  17  chr17_1670724     AKia    A    G        0      0        2 
  17  chr17_1670724     AOna    A    G        0      0        2 
  17  chr17_1670724     ASom    A    G        0      0        2 
  17  chr17_1670724     HCab    A    G        0      0        2 
  17  chr17_1670724     HPrz    A    G        0      0        2 
  17  chr17_1670724     ZBoe    A    G        0      0        2 
  17  chr17_1670724     ZGre    A    G        0      0        2 
  17  chr17_1670724     ZHar    A    G      0.5      1        2 
  17  chr17_1670724   Sample    A    G        0      0        2 
  17  chr17_1670754     AAsi    C    G        0      0        2 
  17  chr17_1670754     AKia    C    G        0      0        2 
  17  chr17_1670754     AOna    C    G        0      0        2 
  17  chr17_1670754     ASom    C    G        0      0        2 
  17  chr17_1670754     HCab    C    G      0.5      1        2 
  17  chr17_1670754     HPrz    C    G      0.5      1        2 
  17  chr17_1670754     ZBoe    C    G        0      0        2 
  17  chr17_1670754     ZGre    C    G        0      0        2 
  17  chr17_1670754     ZHar    C    G        0      0        2 
  17  chr17_1670754   Sample    C    G        0      0        2 
  17  chr17_1674498     AAsi    G    C        0      0        2 
  17  chr17_1674498     AKia    G    C        0      0        2 
  17  chr17_1674498     AOna    G    C        1      2        2 
  17  chr17_1674498     ASom    G    C        0      0        2 
  17  chr17_1674498     HCab    G    C        0      0        2 
  17  chr17_1674498     HPrz    G    C        0      0        2 
  17  chr17_1674498     ZBoe    G    C        0      0        2 
  17  chr17_1674498     ZGre    G    C        0      0        2 
  17  chr17_1674498     ZHar    G    C        0      0        2 
  17  chr17_1674498   Sample    G    C        0      0        2 
  17  chr17_1676917     AAsi    C    A      0.5      1        2 
  17  chr17_1676917     AKia    C    A        0      0        2 
  17  chr17_1676917     AOna    C    A        0      0        2 
  17  chr17_1676917     ASom    C    A      0.5      1        2 
  17  chr17_1676917     HCab    C    A        0      0        2 
  17  chr17_1676917     HPrz    C    A        0      0        2 
  17  chr17_1676917     ZBoe    C    A        0      0        2 
  17  chr17_1676917     ZGre    C    A        0      0        2 
  17  chr17_1676917     ZHar    C    A        0      0        2 
  17  chr17_1676917   Sample    C    A        1      2        2 
  17  chr17_1678748     AAsi    A    C        0      0        2 
  17  chr17_1678748     AKia    A    C        0      0        2 
  17  chr17_1678748     AOna    A    C        0      0        2 
  17  chr17_1678748     ASom    A    C        0      0        2 
  17  chr17_1678748     HCab    A    C        0      0        2 
  17  chr17_1678748     HPrz    A    C        0      0        2 
  17  chr17_1678748     ZBoe    A    C        0      0        2 
  17  chr17_1678748     ZGre    A    C        1      2        2 
  17  chr17_1678748     ZHar    A    C        0      0        2 
  17  chr17_1678748   Sample    A    C        0      0        2 
  17  chr17_1702791     AAsi    A    G        0      0        2 
  17  chr17_1702791     AKia    A    G        0      0        2 
  17  chr17_1702791     AOna    A    G        0      0        2 
  17  chr17_1702791     ASom    A    G        0      0        2 
  17  chr17_1702791     HCab    A    G        0      0        2 
  17  chr17_1702791     HPrz    A    G        0      0        2 
  17  chr17_1702791     ZBoe    A    G        1      2        2 
  17  chr17_1702791     ZGre    A    G        0      0        2 
  17  chr17_1702791     ZHar    A    G        0      0        2 
  17  chr17_1702791   Sample    A    G        0      0        2 
  17  chr17_1710660     AAsi    G    C        0      0        2 
  17  chr17_1710660     AKia    G    C        0      0        2 
  17  chr17_1710660     AOna    G    C        0      0        2 
  17  chr17_1710660     ASom    G    C        0      0        2 
  17  chr17_1710660     HCab    G    C        1      2        2 
  17  chr17_1710660     HPrz    G    C        1      2        2 
  17  chr17_1710660     ZBoe    G    C        0      0        2 
  17  chr17_1710660     ZGre    G    C        0      0        2 
  17  chr17_1710660     ZHar    G    C        0      0        2 
  17  chr17_1710660   Sample    G    C        0      0        2 
  17  chr17_1712248     AAsi    T    G        0      0        2 
  17  chr17_1712248     AKia    T    G        0      0        2 
  17  chr17_1712248     AOna    T    G        0      0        2 
  17  chr17_1712248     ASom    T    G        0      0        2 
  17  chr17_1712248     HCab    T    G        1      2        2 
  17  chr17_1712248     HPrz    T    G        1      2        2 
  17  chr17_1712248     ZBoe    T    G        0      0        2 
  17  chr17_1712248     ZGre    T    G        0      0        2 
  17  chr17_1712248     ZHar    T    G        0      0        2 
  17  chr17_1712248   Sample    T    G        0      0        2 
  17  chr17_1736881     AAsi    A    G        0      0        2 
  17  chr17_1736881     AKia    A    G        0      0        2 
  17  chr17_1736881     AOna    A    G        0      0        2 
  17  chr17_1736881     ASom    A    G        0      0        2 
  17  chr17_1736881     HCab    A    G      0.5      1        2 
  17  chr17_1736881     HPrz    A    G        0      0        2 
  17  chr17_1736881     ZBoe    A    G        0      0        2 
  17  chr17_1736881     ZGre    A    G        0      0        2 
  17  chr17_1736881     ZHar    A    G        0      0        2 
  17  chr17_1736881   Sample    A    G        0      0        2 
  17  chr17_1744094     AAsi    C    T        0      0        2 
  17  chr17_1744094     AKia    C    T        0      0        2 
  17  chr17_1744094     AOna    C    T        0      0        2 
  17  chr17_1744094     ASom    C    T        0      0        2 
  17  chr17_1744094     HCab    C    T        1      2        2 
  17  chr17_1744094     HPrz    C    T        1      2        2 
  17  chr17_1744094     ZBoe    C    T        0      0        2 
  17  chr17_1744094     ZGre    C    T        0      0        2 
  17  chr17_1744094     ZHar    C    T        0      0        2 
  17  chr17_1744094   Sample    C    T        0      0        2 
  17  chr17_1759193     AAsi    C    A        0      0        2 
  17  chr17_1759193     AKia    C    A        0      0        2 
  17  chr17_1759193     AOna    C    A      0.5      1        2 
  17  chr17_1759193     ASom    C    A        0      0        2 
  17  chr17_1759193     HCab    C    A        0      0        2 
  17  chr17_1759193     HPrz    C    A        0      0        2 
  17  chr17_1759193     ZBoe    C    A        0      0        2 
  17  chr17_1759193     ZGre    C    A        0      0        2 
  17  chr17_1759193     ZHar    C    A        0      0        2 
  17  chr17_1759193   Sample    C    A        0      0        2 
  17  chr17_1759402     AAsi    G    C        0      0        2 
  17  chr17_1759402     AKia    G    C        0      0        2 
  17  chr17_1759402     AOna    G    C        0      0        2 
  17  chr17_1759402     ASom    G    C        0      0        2 
  17  chr17_1759402     HCab    G    C        0      0        2 
  17  chr17_1759402     HPrz    G    C        0      0        2 
  17  chr17_1759402     ZBoe    G    C        1      2        2 
  17  chr17_1759402     ZGre    G    C        0      0        2 
  17  chr17_1759402     ZHar    G    C        0      0        2 
  17  chr17_1759402   Sample    G    C        0      0        2 
  17  chr17_1769417     AAsi    C    T        0      0        2 
  17  chr17_1769417     AKia    C    T        0      0        2 
  17  chr17_1769417     AOna    C    T        0      0        2 
  17  chr17_1769417     ASom    C    T      0.5      1        2 
  17  chr17_1769417     HCab    C    T        0      0        2 
  17  chr17_1769417     HPrz    C    T        0      0        2 
  17  chr17_1769417     ZBoe    C    T        0      0        2 
  17  chr17_1769417     ZGre    C    T        0      0        2 
  17  chr17_1769417     ZHar    C    T        0      0        2 
  17  chr17_1769417   Sample    C    T        0      0        2 
  17  chr17_1770280     AAsi    A    G        0      0        2 
  17  chr17_1770280     AKia    A    G        0      0        2 
  17  chr17_1770280     AOna    A    G        0      0        2 
  17  chr17_1770280     ASom    A    G        0      0        2 
  17  chr17_1770280     HCab    A    G        0      0        2 
  17  chr17_1770280     HPrz    A    G        0      0        2 
  17  chr17_1770280     ZBoe    A    G        0      0        2 
  17  chr17_1770280     ZGre    A    G        0      0        2 
  17  chr17_1770280     ZHar    A    G        1      2        2 
  17  chr17_1770280   Sample    A    G        0      0        2 
  17  chr17_1775032     AAsi    A    G        0      0        2 
  17  chr17_1775032     AKia    A    G        0      0        2 
  17  chr17_1775032     AOna    A    G        0      0        2 
  17  chr17_1775032     ASom    A    G        0      0        2 
  17  chr17_1775032     HCab    A    G        1      2        2 
  17  chr17_1775032     HPrz    A    G        1      2        2 
  17  chr17_1775032     ZBoe    A    G        0      0        2 
  17  chr17_1775032     ZGre    A    G        0      0        2 
  17  chr17_1775032     ZHar    A    G        0      0        2 
  17  chr17_1775032   Sample    A    G        0      0        2 
  17  chr17_1777473     AAsi    T    C        0      0        2 
  17  chr17_1777473     AKia    T    C        1      2        2 
  17  chr17_1777473     AOna    T    C        1      2        2 
  17  chr17_1777473     ASom    T    C        0      0        2 
  17  chr17_1777473     HCab    T    C        0      0        2 
  17  chr17_1777473     HPrz    T    C        0      0        2 
  17  chr17_1777473     ZBoe    T    C        0      0        2 
  17  chr17_1777473     ZGre    T    C        0      0        2 
  17  chr17_1777473     ZHar    T    C        0      0        2 
  17  chr17_1777473   Sample    T    C        0      0        2 
  17  chr17_1787923     AAsi    C    T        0      0        2 
  17  chr17_1787923     AKia    C    T        0      0        2 
  17  chr17_1787923     AOna    C    T        0      0        2 
  17  chr17_1787923     ASom    C    T        0      0        2 
  17  chr17_1787923     HCab    C    T        1      2        2 
  17  chr17_1787923     HPrz    C    T        1      2        2 
  17  chr17_1787923     ZBoe    C    T        0      0        2 
  17  chr17_1787923     ZGre    C    T        0      0        2 
  17  chr17_1787923     ZHar    C    T        0      0        2 
  17  chr17_1787923   Sample    C    T        0      0        2 
  17  chr17_1798702     AAsi    G    A        0      0        2 
  17  chr17_1798702     AKia    G    A        0      0        2 
  17  chr17_1798702     AOna    G    A        0      0        2 
  17  chr17_1798702     ASom    G    A        0      0        2 
  17  chr17_1798702     HCab    G    A        0      0        2 
  17  chr17_1798702     HPrz    G    A        0      0        2 
  17  chr17_1798702     ZBoe    G    A        1      2        2 
  17  chr17_1798702     ZGre    G    A        1      2        2 
  17  chr17_1798702     ZHar    G    A        1      2        2 
  17  chr17_1798702   Sample    G    A        0      0        2 
  17  chr17_1799683     AAsi    T    G        0      0        2 
  17  chr17_1799683     AKia    T    G        0      0        2 
  17  chr17_1799683     AOna    T    G        0      0        2 
  17  chr17_1799683     ASom    T    G        0      0        2 
  17  chr17_1799683     HCab    T    G        1      2        2 
  17  chr17_1799683     HPrz    T    G        1      2        2 
  17  chr17_1799683     ZBoe    T    G        0      0        2 
  17  chr17_1799683     ZGre    T    G        0      0        2 
  17  chr17_1799683     ZHar    T    G        0      0        2 
  17  chr17_1799683   Sample    T    G        0      0        2 
  17  chr17_1819368     AAsi    A    G        0      0        2 
  17  chr17_1819368     AKia    A    G        0      0        2 
  17  chr17_1819368     AOna    A    G        0      0        2 
  17  chr17_1819368     ASom    A    G        0      0        2 
  17  chr17_1819368     HCab    A    G        0      0        2 
  17  chr17_1819368     HPrz    A    G        0      0        2 
  17  chr17_1819368     ZBoe    A    G        0      0        2 
  17  chr17_1819368     ZGre    A    G        0      0        2 
  17  chr17_1819368     ZHar    A    G        1      2        2 
  17  chr17_1819368   Sample    A    G        0      0        2 
  17  chr17_1819577     AAsi    G    T        0      0        2 
  17  chr17_1819577     AKia    G    T        0      0        2 
  17  chr17_1819577     AOna    G    T        0      0        2 
  17  chr17_1819577     ASom    G    T        0      0        2 
  17  chr17_1819577     HCab    G    T        0      0        2 
  17  chr17_1819577     HPrz    G    T        0      0        2 
  17  chr17_1819577     ZBoe    G    T        0      0        2 
  17  chr17_1819577     ZGre    G    T        0      0        2 
  17  chr17_1819577     ZHar    G    T      0.5      1        2 
  17  chr17_1819577   Sample    G    T        0      0        2 
  17  chr17_1823356     AAsi    T    C        0      0        2 
  17  chr17_1823356     AKia    T    C        0      0        2 
  17  chr17_1823356     AOna    T    C        0      0        2 
  17  chr17_1823356     ASom    T    C      0.5      1        2 
  17  chr17_1823356     HCab    T    C        0      0        2 
  17  chr17_1823356     HPrz    T    C        0      0        2 
  17  chr17_1823356     ZBoe    T    C        0      0        2 
  17  chr17_1823356     ZGre    T    C        0      0        2 
  17  chr17_1823356     ZHar    T    C        0      0        2 
  17  chr17_1823356   Sample    T    C        0      0        2 
  17  chr17_1826737     AAsi    G    C        0      0        2 
  17  chr17_1826737     AKia    G    C        0      0        2 
  17  chr17_1826737     AOna    G    C        0      0        2 
  17  chr17_1826737     ASom    G    C        0      0        2 
  17  chr17_1826737     HCab    G    C        0      0        2 
  17  chr17_1826737     HPrz    G    C        1      2        2 
  17  chr17_1826737     ZBoe    G    C        0      0        2 
  17  chr17_1826737     ZGre    G    C        0      0        2 
  17  chr17_1826737     ZHar    G    C        0      0        2 
  17  chr17_1826737   Sample    G    C        0      0        2 
  17  chr17_1835711     AAsi    A    G        0      0        2 
  17  chr17_1835711     AKia    A    G        0      0        2 
  17  chr17_1835711     AOna    A    G        0      0        2 
  17  chr17_1835711     ASom    A    G        0      0        2 
  17  chr17_1835711     HCab    A    G        0      0        2 
  17  chr17_1835711     HPrz    A    G        0      0        2 
  17  chr17_1835711     ZBoe    A    G      0.5      1        2 
  17  chr17_1835711     ZGre    A    G        0      0        2 
  17  chr17_1835711     ZHar    A    G        0      0        2 
  17  chr17_1835711   Sample    A    G        0      0        2 
  17  chr17_1838409     AAsi    A    C        0      0        2 
  17  chr17_1838409     AKia    A    C        0      0        2 
  17  chr17_1838409     AOna    A    C        0      0        2 
  17  chr17_1838409     ASom    A    C        0      0        2 
  17  chr17_1838409     HCab    A    C        0      0        2 
  17  chr17_1838409     HPrz    A    C      0.5      1        2 
  17  chr17_1838409     ZBoe    A    C        0      0        2 
  17  chr17_1838409     ZGre    A    C        0      0        2 
  17  chr17_1838409     ZHar    A    C        0      0        2 
  17  chr17_1838409   Sample    A    C        0      0        2 
  17  chr17_1840792     AAsi    C    G        0      0        2 
  17  chr17_1840792     AKia    C    G        0      0        2 
  17  chr17_1840792     AOna    C    G        1      2        2 
  17  chr17_1840792     ASom    C    G        0      0        2 
  17  chr17_1840792     HCab    C    G        0      0        2 
  17  chr17_1840792     HPrz    C    G        0      0        2 
  17  chr17_1840792     ZBoe    C    G        0      0        2 
  17  chr17_1840792     ZGre    C    G        0      0        2 
  17  chr17_1840792     ZHar    C    G        0      0        2 
  17  chr17_1840792   Sample    C    G        0      0        2 
  17  chr17_1850064     AAsi    C    T        0      0        2 
  17  chr17_1850064     AKia    C    T        0      0        2 
  17  chr17_1850064     AOna    C    T      0.5      1        2 
  17  chr17_1850064     ASom    C    T        0      0        2 
  17  chr17_1850064     HCab    C    T        0      0        2 
  17  chr17_1850064     HPrz    C    T        0      0        2 
  17  chr17_1850064     ZBoe    C    T        0      0        2 
  17  chr17_1850064     ZGre    C    T        0      0        2 
  17  chr17_1850064     ZHar    C    T        0      0        2 
  17  chr17_1850064   Sample    C    T        0      0        2 
  17  chr17_1850757     AAsi    G    A        0      0        2 
  17  chr17_1850757     AKia    G    A        0      0        2 
  17  chr17_1850757     AOna    G    A        0      0        2 
  17  chr17_1850757     ASom    G    A        0      0        2 
  17  chr17_1850757     HCab    G    A        1      2        2 
  17  chr17_1850757     HPrz    G    A        1      2        2 
  17  chr17_1850757     ZBoe    G    A        0      0        2 
  17  chr17_1850757     ZGre    G    A        0      0        2 
  17  chr17_1850757     ZHar    G    A        0      0        2 
  17  chr17_1850757   Sample    G    A        0      0        2 
  17  chr17_1850849     AAsi    C    T        0      0        2 
  17  chr17_1850849     AKia    C    T        0      0        2 
  17  chr17_1850849     AOna    C    T        0      0        2 
  17  chr17_1850849     ASom    C    T        0      0        2 
  17  chr17_1850849     HCab    C    T        0      0        2 
  17  chr17_1850849     HPrz    C    T        0      0        2 
  17  chr17_1850849     ZBoe    C    T        0      0        2 
  17  chr17_1850849     ZGre    C    T        1      2        2 
  17  chr17_1850849     ZHar    C    T        0      0        2 
  17  chr17_1850849   Sample    C    T        0      0        2 
  17  chr17_1857530     AAsi    T    C        0      0        2 
  17  chr17_1857530     AKia    T    C        0      0        2 
  17  chr17_1857530     AOna    T    C        1      2        2 
  17  chr17_1857530     ASom    T    C        0      0        2 
  17  chr17_1857530     HCab    T    C        0      0        2 
  17  chr17_1857530     HPrz    T    C        0      0        2 
  17  chr17_1857530     ZBoe    T    C        0      0        2 
  17  chr17_1857530     ZGre    T    C        0      0        2 
  17  chr17_1857530     ZHar    T    C        0      0        2 
  17  chr17_1857530   Sample    T    C        0      0        2 
  17  chr17_1861539     AAsi    G    T        0      0        2 
  17  chr17_1861539     AKia    G    T        0      0        2 
  17  chr17_1861539     AOna    G    T        0      0        2 
  17  chr17_1861539     ASom    G    T        0      0        2 
  17  chr17_1861539     HCab    G    T        0      0        2 
  17  chr17_1861539     HPrz    G    T        0      0        2 
  17  chr17_1861539     ZBoe    G    T        0      0        2 
  17  chr17_1861539     ZGre    G    T        1      2        2 
  17  chr17_1861539     ZHar    G    T        0      0        2 
  17  chr17_1861539   Sample    G    T        0      0        2 
  17  chr17_1863377     AAsi    T    C        0      0        2 
  17  chr17_1863377     AKia    T    C        0      0        2 
  17  chr17_1863377     AOna    T    C        0      0        2 
  17  chr17_1863377     ASom    T    C        0      0        2 
  17  chr17_1863377     HCab    T    C        0      0        2 
  17  chr17_1863377     HPrz    T    C      0.5      1        2 
  17  chr17_1863377     ZBoe    T    C        0      0        2 
  17  chr17_1863377     ZGre    T    C        0      0        2 
  17  chr17_1863377     ZHar    T    C        0      0        2 
  17  chr17_1863377   Sample    T    C        0      0        2 
  17  chr17_1871560     AAsi    T    C      0.5      1        2 
  17  chr17_1871560     AKia    T    C        0      0        2 
  17  chr17_1871560     AOna    T    C        0      0        2 
  17  chr17_1871560     ASom    T    C        0      0        2 
  17  chr17_1871560     HCab    T    C        0      0        2 
  17  chr17_1871560     HPrz    T    C        0      0        2 
  17  chr17_1871560     ZBoe    T    C        0      0        2 
  17  chr17_1871560     ZGre    T    C        0      0        2 
  17  chr17_1871560     ZHar    T    C        0      0        2 
  17  chr17_1871560   Sample    T    C        0      0        2 
  17  chr17_1890734     AAsi    T    C        0      0        2 
  17  chr17_1890734     AKia    T    C        1      2        2 
  17  chr17_1890734     AOna    T    C        0      0        2 
  17  chr17_1890734     ASom    T    C        0      0        2 
  17  chr17_1890734     HCab    T    C        0      0        2 
  17  chr17_1890734     HPrz    T    C        0      0        2 
  17  chr17_1890734     ZBoe    T    C        0      0        2 
  17  chr17_1890734     ZGre    T    C        0      0        2 
  17  chr17_1890734     ZHar    T    C        0      0        2 
  17  chr17_1890734   Sample    T    C        0      0        2 
  17  chr17_1891139     AAsi    T    C        1      2        2 
  17  chr17_1891139     AKia    T    C        0      0        2 
  17  chr17_1891139     AOna    T    C        0      0        2 
  17  chr17_1891139     ASom    T    C      0.5      1        2 
  17  chr17_1891139     HCab    T    C        0      0        2 
  17  chr17_1891139     HPrz    T    C        0      0        2 
  17  chr17_1891139     ZBoe    T    C        0      0        2 
  17  chr17_1891139     ZGre    T    C        0      0        2 
  17  chr17_1891139     ZHar    T    C        0      0        2 
  17  chr17_1891139   Sample    T    C        1      2        2 
  17  chr17_1893250     AAsi    A    G        0      0        2 
  17  chr17_1893250     AKia    A    G        0      0        2 
  17  chr17_1893250     AOna    A    G      0.5      1        2 
  17  chr17_1893250     ASom    A    G        0      0        2 
  17  chr17_1893250     HCab    A    G        0      0        2 
  17  chr17_1893250     HPrz    A    G        0      0        2 
  17  chr17_1893250     ZBoe    A    G        0      0        2 
  17  chr17_1893250     ZGre    A    G        0      0        2 
  17  chr17_1893250     ZHar    A    G        0      0        2 
  17  chr17_1893250   Sample    A    G        0      0        2 
  17  chr17_1893901     AAsi    T    A        0      0        2 
  17  chr17_1893901     AKia    T    A        0      0        2 
  17  chr17_1893901     AOna    T    A        0      0        2 
  17  chr17_1893901     ASom    T    A        0      0        2 
  17  chr17_1893901     HCab    T    A        0      0        2 
  17  chr17_1893901     HPrz    T    A        0      0        2 
  17  chr17_1893901     ZBoe    T    A        0      0        2 
  17  chr17_1893901     ZGre    T    A        0      0        2 
  17  chr17_1893901     ZHar    T    A        1      2        2 
  17  chr17_1893901   Sample    T    A        0      0        2 
  17  chr17_1908369     AAsi    C    T        0      0        2 
  17  chr17_1908369     AKia    C    T        0      0        2 
  17  chr17_1908369     AOna    C    T        0      0        2 
  17  chr17_1908369     ASom    C    T        0      0        2 
  17  chr17_1908369     HCab    C    T        1      2        2 
  17  chr17_1908369     HPrz    C    T        1      2        2 
  17  chr17_1908369     ZBoe    C    T        0      0        2 
  17  chr17_1908369     ZGre    C    T        0      0        2 
  17  chr17_1908369     ZHar    C    T        0      0        2 
  17  chr17_1908369   Sample    C    T        0      0        2 
  17  chr17_1922414     AAsi    G    C        0      0        2 
  17  chr17_1922414     AKia    G    C        0      0        2 
  17  chr17_1922414     AOna    G    C        0      0        2 
  17  chr17_1922414     ASom    G    C        0      0        2 
  17  chr17_1922414     HCab    G    C        0      0        2 
  17  chr17_1922414     HPrz    G    C      0.5      1        2 
  17  chr17_1922414     ZBoe    G    C        0      0        2 
  17  chr17_1922414     ZGre    G    C        0      0        2 
  17  chr17_1922414     ZHar    G    C        0      0        2 
  17  chr17_1922414   Sample    G    C        0      0        2 
  17  chr17_1931386     AAsi    A    G        0      0        2 
  17  chr17_1931386     AKia    A    G        0      0        2 
  17  chr17_1931386     AOna    A    G        0      0        2 
  17  chr17_1931386     ASom    A    G        0      0        2 
  17  chr17_1931386     HCab    A    G        0      0        2 
  17  chr17_1931386     HPrz    A    G      0.5      1        2 
  17  chr17_1931386     ZBoe    A    G        0      0        2 
  17  chr17_1931386     ZGre    A    G        0      0        2 
  17  chr17_1931386     ZHar    A    G        0      0        2 
  17  chr17_1931386   Sample    A    G        0      0        2 
  17  chr17_1932619     AAsi    C    G        0      0        2 
  17  chr17_1932619     AKia    C    G        0      0        2 
  17  chr17_1932619     AOna    C    G        0      0        2 
  17  chr17_1932619     ASom    C    G        0      0        2 
  17  chr17_1932619     HCab    C    G        0      0        2 
  17  chr17_1932619     HPrz    C    G        0      0        2 
  17  chr17_1932619     ZBoe    C    G      0.5      1        2 
  17  chr17_1932619     ZGre    C    G        0      0        2 
  17  chr17_1932619     ZHar    C    G        0      0        2 
  17  chr17_1932619   Sample    C    G        0      0        2 
  17  chr17_1936028     AAsi    T    A        0      0        2 
  17  chr17_1936028     AKia    T    A        0      0        2 
  17  chr17_1936028     AOna    T    A        0      0        2 
  17  chr17_1936028     ASom    T    A        0      0        2 
  17  chr17_1936028     HCab    T    A        0      0        2 
  17  chr17_1936028     HPrz    T    A      0.5      1        2 
  17  chr17_1936028     ZBoe    T    A        0      0        2 
  17  chr17_1936028     ZGre    T    A        0      0        2 
  17  chr17_1936028     ZHar    T    A        0      0        2 
  17  chr17_1936028   Sample    T    A        0      0        2 
  17  chr17_1938168     AAsi    G    A        0      0        2 
  17  chr17_1938168     AKia    G    A        0      0        2 
  17  chr17_1938168     AOna    G    A        0      0        2 
  17  chr17_1938168     ASom    G    A        0      0        2 
  17  chr17_1938168     HCab    G    A        1      2        2 
  17  chr17_1938168     HPrz    G    A        1      2        2 
  17  chr17_1938168     ZBoe    G    A        0      0        2 
  17  chr17_1938168     ZGre    G    A        0      0        2 
  17  chr17_1938168     ZHar    G    A        0      0        2 
  17  chr17_1938168   Sample    G    A        0      0        2 
  17  chr17_1949626     AAsi    T    G        0      0        2 
  17  chr17_1949626     AKia    T    G        1      2        2 
  17  chr17_1949626     AOna    T    G        0      0        2 
  17  chr17_1949626     ASom    T    G        0      0        2 
  17  chr17_1949626     HCab    T    G        0      0        2 
  17  chr17_1949626     HPrz    T    G        0      0        2 
  17  chr17_1949626     ZBoe    T    G        0      0        2 
  17  chr17_1949626     ZGre    T    G        0      0        2 
  17  chr17_1949626     ZHar    T    G        0      0        2 
  17  chr17_1949626   Sample    T    G        0      0        2 
  17  chr17_1955823     AAsi    A    G        1      2        2 
  17  chr17_1955823     AKia    A    G        0      0        2 
  17  chr17_1955823     AOna    A    G        0      0        2 
  17  chr17_1955823     ASom    A    G        1      2        2 
  17  chr17_1955823     HCab    A    G        0      0        2 
  17  chr17_1955823     HPrz    A    G        0      0        2 
  17  chr17_1955823     ZBoe    A    G        0      0        2 
  17  chr17_1955823     ZGre    A    G        0      0        2 
  17  chr17_1955823     ZHar    A    G        0      0        2 
  17  chr17_1955823   Sample    A    G        1      2        2 
  17  chr17_1958018     AAsi    C    T        0      0        2 
  17  chr17_1958018     AKia    C    T        0      0        2 
  17  chr17_1958018     AOna    C    T        0      0        2 
  17  chr17_1958018     ASom    C    T        0      0        2 
  17  chr17_1958018     HCab    C    T        0      0        2 
  17  chr17_1958018     HPrz    C    T      0.5      1        2 
  17  chr17_1958018     ZBoe    C    T        0      0        2 
  17  chr17_1958018     ZGre    C    T        0      0        2 
  17  chr17_1958018     ZHar    C    T        0      0        2 
  17  chr17_1958018   Sample    C    T        0      0        2 
  17  chr17_1968022     AAsi    G    T        0      0        2 
  17  chr17_1968022     AKia    G    T        1      2        2 
  17  chr17_1968022     AOna    G    T        1      2        2 
  17  chr17_1968022     ASom    G    T        0      0        2 
  17  chr17_1968022     HCab    G    T        0      0        2 
  17  chr17_1968022     HPrz    G    T        0      0        2 
  17  chr17_1968022     ZBoe    G    T        0      0        2 
  17  chr17_1968022     ZGre    G    T        0      0        2 
  17  chr17_1968022     ZHar    G    T        0      0        2 
  17  chr17_1968022   Sample    G    T        0      0        2 
  17  chr17_1974247     AAsi    T    A        0      0        2 
  17  chr17_1974247     AKia    T    A        1      2        2 
  17  chr17_1974247     AOna    T    A        1      2        2 
  17  chr17_1974247     ASom    T    A        0      0        2 
  17  chr17_1974247     HCab    T    A        0      0        2 
  17  chr17_1974247     HPrz    T    A        0      0        2 
  17  chr17_1974247     ZBoe    T    A        0      0        2 
  17  chr17_1974247     ZGre    T    A        0      0        2 
  17  chr17_1974247     ZHar    T    A        0      0        2 
  17  chr17_1974247   Sample    T    A        0      0        2 
  17  chr17_1976575     AAsi    C    T        0      0        2 
  17  chr17_1976575     AKia    C    T        0      0        2 
  17  chr17_1976575     AOna    C    T        0      0        2 
  17  chr17_1976575     ASom    C    T      0.5      1        2 
  17  chr17_1976575     HCab    C    T        0      0        2 
  17  chr17_1976575     HPrz    C    T        0      0        2 
  17  chr17_1976575     ZBoe    C    T        0      0        2 
  17  chr17_1976575     ZGre    C    T        0      0        2 
  17  chr17_1976575     ZHar    C    T        0      0        2 
  17  chr17_1976575   Sample    C    T        0      0        2 
  17  chr17_1984044     AAsi    C    T        0      0        2 
  17  chr17_1984044     AKia    C    T        0      0        2 
  17  chr17_1984044     AOna    C    T        0      0        2 
  17  chr17_1984044     ASom    C    T        0      0        2 
  17  chr17_1984044     HCab    C    T        1      2        2 
  17  chr17_1984044     HPrz    C    T      0.5      1        2 
  17  chr17_1984044     ZBoe    C    T        0      0        2 
  17  chr17_1984044     ZGre    C    T        0      0        2 
  17  chr17_1984044     ZHar    C    T        0      0        2 
  17  chr17_1984044   Sample    C    T        0      0        2 
  17  chr17_1984639     AAsi    A    C        0      0        2 
  17  chr17_1984639     AKia    A    C        0      0        2 
  17  chr17_1984639     AOna    A    C        0      0        2 
  17  chr17_1984639     ASom    A    C        0      0        2 
  17  chr17_1984639     HCab    A    C        1      2        2 
  17  chr17_1984639     HPrz    A    C        0      0        2 
  17  chr17_1984639     ZBoe    A    C        0      0        2 
  17  chr17_1984639     ZGre    A    C        0      0        2 
  17  chr17_1984639     ZHar    A    C        0      0        2 
  17  chr17_1984639   Sample    A    C        0      0        2 
  17  chr17_1991276     AAsi    A    G        0      0        2 
  17  chr17_1991276     AKia    A    G        0      0        2 
  17  chr17_1991276     AOna    A    G        1      2        2 
  17  chr17_1991276     ASom    A    G        0      0        2 
  17  chr17_1991276     HCab    A    G        0      0        2 
  17  chr17_1991276     HPrz    A    G        0      0        2 
  17  chr17_1991276     ZBoe    A    G        0      0        2 
  17  chr17_1991276     ZGre    A    G        0      0        2 
  17  chr17_1991276     ZHar    A    G        0      0        2 
  17  chr17_1991276   Sample    A    G        0      0        2 
  17  chr17_1997886     AAsi    T    C        0      0        2 
  17  chr17_1997886     AKia    T    C        0      0        2 
  17  chr17_1997886     AOna    T    C        0      0        2 
  17  chr17_1997886     ASom    T    C        0      0        2 
  17  chr17_1997886     HCab    T    C        1      2        2 
  17  chr17_1997886     HPrz    T    C        1      2        2 
  17  chr17_1997886     ZBoe    T    C        0      0        2 
  17  chr17_1997886     ZGre    T    C        0      0        2 
  17  chr17_1997886     ZHar    T    C        0      0        2 
  17  chr17_1997886   Sample    T    C        0      0        2 
  17  chr17_2002174     AAsi    A    G        0      0        2 
  17  chr17_2002174     AKia    A    G        0      0        2 
  17  chr17_2002174     AOna    A    G        0      0        2 
  17  chr17_2002174     ASom    A    G        0      0        2 
  17  chr17_2002174     HCab    A    G        1      2        2 
  17  chr17_2002174     HPrz    A    G        0      0        2 
  17  chr17_2002174     ZBoe    A    G        0      0        2 
  17  chr17_2002174     ZGre    A    G        0      0        2 
  17  chr17_2002174     ZHar    A    G        0      0        2 
  17  chr17_2002174   Sample    A    G        0      0        2 
  17  chr17_2003927     AAsi    T    G        0      0        2 
  17  chr17_2003927     AKia    T    G        0      0        2 
  17  chr17_2003927     AOna    T    G        0      0        2 
  17  chr17_2003927     ASom    T    G        0      0        2 
  17  chr17_2003927     HCab    T    G        1      2        2 
  17  chr17_2003927     HPrz    T    G        1      2        2 
  17  chr17_2003927     ZBoe    T    G        1      2        2 
  17  chr17_2003927     ZGre    T    G        0      0        2 
  17  chr17_2003927     ZHar    T    G        1      2        2 
  17  chr17_2003927   Sample    T    G        0      0        2 
  17  chr17_2004791     AAsi    G    T        0      0        2 
  17  chr17_2004791     AKia    G    T        1      2        2 
  17  chr17_2004791     AOna    G    T        1      2        2 
  17  chr17_2004791     ASom    G    T        0      0        2 
  17  chr17_2004791     HCab    G    T        0      0        2 
  17  chr17_2004791     HPrz    G    T        0      0        2 
  17  chr17_2004791     ZBoe    G    T        1      2        2 
  17  chr17_2004791     ZGre    G    T        0      0        2 
  17  chr17_2004791     ZHar    G    T        1      2        2 
  17  chr17_2004791   Sample    G    T        0      0        2 
  17  chr17_2011890     AAsi    C    T        1      2        2 
  17  chr17_2011890     AKia    C    T        0      0        2 
  17  chr17_2011890     AOna    C    T        0      0        2 
  17  chr17_2011890     ASom    C    T        0      0        2 
  17  chr17_2011890     HCab    C    T        0      0        2 
  17  chr17_2011890     HPrz    C    T        0      0        2 
  17  chr17_2011890     ZBoe    C    T        0      0        2 
  17  chr17_2011890     ZGre    C    T        0      0        2 
  17  chr17_2011890     ZHar    C    T        0      0        2 
  17  chr17_2011890   Sample    C    T        1      2        2 
  17  chr17_2012224     AAsi    T    A      0.5      1        2 
  17  chr17_2012224     AKia    T    A        0      0        2 
  17  chr17_2012224     AOna    T    A        0      0        2 
  17  chr17_2012224     ASom    T    A        0      0        2 
  17  chr17_2012224     HCab    T    A        0      0        2 
  17  chr17_2012224     HPrz    T    A        0      0        2 
  17  chr17_2012224     ZBoe    T    A        0      0        2 
  17  chr17_2012224     ZGre    T    A        0      0        2 
  17  chr17_2012224     ZHar    T    A        0      0        2 
  17  chr17_2012224   Sample    T    A        0      0        2 
  17  chr17_2016867     AAsi    G    A        0      0        2 
  17  chr17_2016867     AKia    G    A        0      0        2 
  17  chr17_2016867     AOna    G    A        0      0        2 
  17  chr17_2016867     ASom    G    A        0      0        2 
  17  chr17_2016867     HCab    G    A        0      0        2 
  17  chr17_2016867     HPrz    G    A        0      0        2 
  17  chr17_2016867     ZBoe    G    A        1      2        2 
  17  chr17_2016867     ZGre    G    A        0      0        2 
  17  chr17_2016867     ZHar    G    A        0      0        2 
  17  chr17_2016867   Sample    G    A        0      0        2 
  17  chr17_2018886     AAsi    C    T        0      0        2 
  17  chr17_2018886     AKia    C    T        0      0        2 
  17  chr17_2018886     AOna    C    T        0      0        2 
  17  chr17_2018886     ASom    C    T        0      0        2 
  17  chr17_2018886     HCab    C    T        1      2        2 
  17  chr17_2018886     HPrz    C    T        1      2        2 
  17  chr17_2018886     ZBoe    C    T        0      0        2 
  17  chr17_2018886     ZGre    C    T        0      0        2 
  17  chr17_2018886     ZHar    C    T        0      0        2 
  17  chr17_2018886   Sample    C    T        0      0        2 
  17  chr17_2024647     AAsi    A    T        0      0        2 
  17  chr17_2024647     AKia    A    T        0      0        2 
  17  chr17_2024647     AOna    A    T        0      0        2 
  17  chr17_2024647     ASom    A    T        0      0        2 
  17  chr17_2024647     HCab    A    T        0      0        2 
  17  chr17_2024647     HPrz    A    T        0      0        2 
  17  chr17_2024647     ZBoe    A    T        0      0        2 
  17  chr17_2024647     ZGre    A    T        0      0        2 
  17  chr17_2024647     ZHar    A    T        1      2        2 
  17  chr17_2024647   Sample    A    T        0      0        2 
  17  chr17_2025873     AAsi    T    G        0      0        2 
  17  chr17_2025873     AKia    T    G        1      2        2 
  17  chr17_2025873     AOna    T    G        0      0        2 
  17  chr17_2025873     ASom    T    G        0      0        2 
  17  chr17_2025873     HCab    T    G        0      0        2 
  17  chr17_2025873     HPrz    T    G        0      0        2 
  17  chr17_2025873     ZBoe    T    G        0      0        2 
  17  chr17_2025873     ZGre    T    G        0      0        2 
  17  chr17_2025873     ZHar    T    G        0      0        2 
  17  chr17_2025873   Sample    T    G        0      0        2 
  17  chr17_2032940     AAsi    C    A        0      0        2 
  17  chr17_2032940     AKia    C    A        0      0        2 
  17  chr17_2032940     AOna    C    A        0      0        2 
  17  chr17_2032940     ASom    C    A        0      0        2 
  17  chr17_2032940     HCab    C    A        0      0        2 
  17  chr17_2032940     HPrz    C    A      0.5      1        2 
  17  chr17_2032940     ZBoe    C    A        0      0        2 
  17  chr17_2032940     ZGre    C    A        0      0        2 
  17  chr17_2032940     ZHar    C    A        0      0        2 
  17  chr17_2032940   Sample    C    A        0      0        2 
  17  chr17_2033543     AAsi    G    A        0      0        2 
  17  chr17_2033543     AKia    G    A        1      2        2 
  17  chr17_2033543     AOna    G    A        1      2        2 
  17  chr17_2033543     ASom    G    A        0      0        2 
  17  chr17_2033543     HCab    G    A        0      0        2 
  17  chr17_2033543     HPrz    G    A        0      0        2 
  17  chr17_2033543     ZBoe    G    A        0      0        2 
  17  chr17_2033543     ZGre    G    A        1      2        2 
  17  chr17_2033543     ZHar    G    A        0      0        2 
  17  chr17_2033543   Sample    G    A        0      0        2 
  17  chr17_2036196     AAsi    G    A        0      0        2 
  17  chr17_2036196     AKia    G    A        0      0        2 
  17  chr17_2036196     AOna    G    A        0      0        2 
  17  chr17_2036196     ASom    G    A        0      0        2 
  17  chr17_2036196     HCab    G    A        0      0        2 
  17  chr17_2036196     HPrz    G    A      0.5      1        2 
  17  chr17_2036196     ZBoe    G    A        0      0        2 
  17  chr17_2036196     ZGre    G    A        0      0        2 
  17  chr17_2036196     ZHar    G    A        0      0        2 
  17  chr17_2036196   Sample    G    A        0      0        2 
  17  chr17_2053277     AAsi    C    T        1      2        2 
  17  chr17_2053277     AKia    C    T        0      0        2 
  17  chr17_2053277     AOna    C    T        0      0        2 
  17  chr17_2053277     ASom    C    T        1      2        2 
  17  chr17_2053277     HCab    C    T        0      0        2 
  17  chr17_2053277     HPrz    C    T        0      0        2 
  17  chr17_2053277     ZBoe    C    T        0      0        2 
  17  chr17_2053277     ZGre    C    T        0      0        2 
  17  chr17_2053277     ZHar    C    T        0      0        2 
  17  chr17_2053277   Sample    C    T        1      2        2 
  17  chr17_2054190     AAsi    C    T        1      2        2 
  17  chr17_2054190     AKia    C    T        0      0        2 
  17  chr17_2054190     AOna    C    T        0      0        2 
  17  chr17_2054190     ASom    C    T        1      2        2 
  17  chr17_2054190     HCab    C    T        0      0        2 
  17  chr17_2054190     HPrz    C    T        0      0        2 
  17  chr17_2054190     ZBoe    C    T        0      0        2 
  17  chr17_2054190     ZGre    C    T        0      0        2 
  17  chr17_2054190     ZHar    C    T        0      0        2 
  17  chr17_2054190   Sample    C    T        1      2        2 
  17  chr17_2076220     AAsi    C    A        0      0        2 
  17  chr17_2076220     AKia    C    A        0      0        2 
  17  chr17_2076220     AOna    C    A        0      0        2 
  17  chr17_2076220     ASom    C    A        0      0        2 
  17  chr17_2076220     HCab    C    A        1      2        2 
  17  chr17_2076220     HPrz    C    A        1      2        2 
  17  chr17_2076220     ZBoe    C    A        0      0        2 
  17  chr17_2076220     ZGre    C    A        0      0        2 
  17  chr17_2076220     ZHar    C    A        0      0        2 
  17  chr17_2076220   Sample    C    A        0      0        2 
  17  chr17_2076445     AAsi    T    G        0      0        2 
  17  chr17_2076445     AKia    T    G        0      0        2 
  17  chr17_2076445     AOna    T    G        0      0        2 
  17  chr17_2076445     ASom    T    G        0      0        2 
  17  chr17_2076445     HCab    T    G        1      2        2 
  17  chr17_2076445     HPrz    T    G        1      2        2 
  17  chr17_2076445     ZBoe    T    G        0      0        2 
  17  chr17_2076445     ZGre    T    G        0      0        2 
  17  chr17_2076445     ZHar    T    G        0      0        2 
  17  chr17_2076445   Sample    T    G        0      0        2 
  17  chr17_2090706     AAsi    T    C        0      0        2 
  17  chr17_2090706     AKia    T    C        0      0        2 
  17  chr17_2090706     AOna    T    C        0      0        2 
  17  chr17_2090706     ASom    T    C        0      0        2 
  17  chr17_2090706     HCab    T    C        1      2        2 
  17  chr17_2090706     HPrz    T    C        1      2        2 
  17  chr17_2090706     ZBoe    T    C        0      0        2 
  17  chr17_2090706     ZGre    T    C        0      0        2 
  17  chr17_2090706     ZHar    T    C        0      0        2 
  17  chr17_2090706   Sample    T    C        0      0        2 
  17  chr17_2095682     AAsi    A    G        0      0        2 
  17  chr17_2095682     AKia    A    G        0      0        2 
  17  chr17_2095682     AOna    A    G        0      0        2 
  17  chr17_2095682     ASom    A    G        0      0        2 
  17  chr17_2095682     HCab    A    G        0      0        2 
  17  chr17_2095682     HPrz    A    G        0      0        2 
  17  chr17_2095682     ZBoe    A    G        0      0        2 
  17  chr17_2095682     ZGre    A    G        1      2        2 
  17  chr17_2095682     ZHar    A    G        0      0        2 
  17  chr17_2095682   Sample    A    G        0      0        2 
  17  chr17_2108798     AAsi    G    C        0      0        2 
  17  chr17_2108798     AKia    G    C        0      0        2 
  17  chr17_2108798     AOna    G    C        0      0        2 
  17  chr17_2108798     ASom    G    C        0      0        2 
  17  chr17_2108798     HCab    G    C        0      0        2 
  17  chr17_2108798     HPrz    G    C        0      0        2 
  17  chr17_2108798     ZBoe    G    C        1      2        2 
  17  chr17_2108798     ZGre    G    C        1      2        2 
  17  chr17_2108798     ZHar    G    C        1      2        2 
  17  chr17_2108798   Sample    G    C        0      0        2 
  17  chr17_2111916     AAsi    G    A        0      0        2 
  17  chr17_2111916     AKia    G    A        0      0        2 
  17  chr17_2111916     AOna    G    A        0      0        2 
  17  chr17_2111916     ASom    G    A        0      0        2 
  17  chr17_2111916     HCab    G    A        1      2        2 
  17  chr17_2111916     HPrz    G    A        1      2        2 
  17  chr17_2111916     ZBoe    G    A        0      0        2 
  17  chr17_2111916     ZGre    G    A        0      0        2 
  17  chr17_2111916     ZHar    G    A        0      0        2 
  17  chr17_2111916   Sample    G    A        0      0        2 
  17  chr17_2116721     AAsi    T    C        0      0        2 
  17  chr17_2116721     AKia    T    C        0      0        2 
  17  chr17_2116721     AOna    T    C        0      0        2 
  17  chr17_2116721     ASom    T    C        0      0        2 
  17  chr17_2116721     HCab    T    C        1      2        2 
  17  chr17_2116721     HPrz    T    C        1      2        2 
  17  chr17_2116721     ZBoe    T    C        0      0        2 
  17  chr17_2116721     ZGre    T    C        0      0        2 
  17  chr17_2116721     ZHar    T    C        0      0        2 
  17  chr17_2116721   Sample    T    C        0      0        2 
  17  chr17_2123003     AAsi    C    T        0      0        2 
  17  chr17_2123003     AKia    C    T        0      0        2 
  17  chr17_2123003     AOna    C    T        0      0        2 
  17  chr17_2123003     ASom    C    T        0      0        2 
  17  chr17_2123003     HCab    C    T        1      2        2 
  17  chr17_2123003     HPrz    C    T        1      2        2 
  17  chr17_2123003     ZBoe    C    T        0      0        2 
  17  chr17_2123003     ZGre    C    T        0      0        2 
  17  chr17_2123003     ZHar    C    T        0      0        2 
  17  chr17_2123003   Sample    C    T        0      0        2 
  17  chr17_2123229     AAsi    A    T        0      0        2 
  17  chr17_2123229     AKia    A    T        0      0        2 
  17  chr17_2123229     AOna    A    T        0      0        2 
  17  chr17_2123229     ASom    A    T        0      0        2 
  17  chr17_2123229     HCab    A    T      0.5      1        2 
  17  chr17_2123229     HPrz    A    T        0      0        2 
  17  chr17_2123229     ZBoe    A    T        0      0        2 
  17  chr17_2123229     ZGre    A    T        0      0        2 
  17  chr17_2123229     ZHar    A    T        0      0        2 
  17  chr17_2123229   Sample    A    T        0      0        2 
  17  chr17_2126237     AAsi    C    T        0      0        2 
  17  chr17_2126237     AKia    C    T        0      0        2 
  17  chr17_2126237     AOna    C    T        0      0        2 
  17  chr17_2126237     ASom    C    T        0      0        2 
  17  chr17_2126237     HCab    C    T        0      0        2 
  17  chr17_2126237     HPrz    C    T        0      0        2 
  17  chr17_2126237     ZBoe    C    T        0      0        2 
  17  chr17_2126237     ZGre    C    T        0      0        2 
  17  chr17_2126237     ZHar    C    T        1      2        2 
  17  chr17_2126237   Sample    C    T        0      0        2 
  17  chr17_2127576     AAsi    A    C      0.5      1        2 
  17  chr17_2127576     AKia    A    C        0      0        2 
  17  chr17_2127576     AOna    A    C        0      0        2 
  17  chr17_2127576     ASom    A    C        0      0        2 
  17  chr17_2127576     HCab    A    C        0      0        2 
  17  chr17_2127576     HPrz    A    C        0      0        2 
  17  chr17_2127576     ZBoe    A    C        0      0        2 
  17  chr17_2127576     ZGre    A    C        0      0        2 
  17  chr17_2127576     ZHar    A    C        0      0        2 
  17  chr17_2127576   Sample    A    C        1      2        2 
  17  chr17_2129137     AAsi    G    C        0      0        2 
  17  chr17_2129137     AKia    G    C        1      2        2 
  17  chr17_2129137     AOna    G    C        1      2        2 
  17  chr17_2129137     ASom    G    C        0      0        2 
  17  chr17_2129137     HCab    G    C        0      0        2 
  17  chr17_2129137     HPrz    G    C        0      0        2 
  17  chr17_2129137     ZBoe    G    C        0      0        2 
  17  chr17_2129137     ZGre    G    C        0      0        2 
  17  chr17_2129137     ZHar    G    C        0      0        2 
  17  chr17_2129137   Sample    G    C        0      0        2 
  17  chr17_2132532     AAsi    G    T        0      0        2 
  17  chr17_2132532     AKia    G    T        0      0        2 
  17  chr17_2132532     AOna    G    T        0      0        2 
  17  chr17_2132532     ASom    G    T        0      0        2 
  17  chr17_2132532     HCab    G    T        0      0        2 
  17  chr17_2132532     HPrz    G    T        0      0        2 
  17  chr17_2132532     ZBoe    G    T        1      2        2 
  17  chr17_2132532     ZGre    G    T        0      0        2 
  17  chr17_2132532     ZHar    G    T        0      0        2 
  17  chr17_2132532   Sample    G    T        0      0        2 
  17  chr17_2154164     AAsi    C    T        0      0        2 
  17  chr17_2154164     AKia    C    T        0      0        2 
  17  chr17_2154164     AOna    C    T        0      0        2 
  17  chr17_2154164     ASom    C    T        0      0        2 
  17  chr17_2154164     HCab    C    T        0      0        2 
  17  chr17_2154164     HPrz    C    T        0      0        2 
  17  chr17_2154164     ZBoe    C    T        0      0        2 
  17  chr17_2154164     ZGre    C    T        0      0        2 
  17  chr17_2154164     ZHar    C    T      0.5      1        2 
  17  chr17_2154164   Sample    C    T        0      0        2 
  17  chr17_2157191     AAsi    G    T      0.5      1        2 
  17  chr17_2157191     AKia    G    T        0      0        2 
  17  chr17_2157191     AOna    G    T        0      0        2 
  17  chr17_2157191     ASom    G    T        1      2        2 
  17  chr17_2157191     HCab    G    T        0      0        2 
  17  chr17_2157191     HPrz    G    T        0      0        2 
  17  chr17_2157191     ZBoe    G    T        0      0        2 
  17  chr17_2157191     ZGre    G    T        0      0        2 
  17  chr17_2157191     ZHar    G    T        0      0        2 
  17  chr17_2157191   Sample    G    T        0      0        2 
  17  chr17_2159466     AAsi    A    T        0      0        2 
  17  chr17_2159466     AKia    A    T        0      0        2 
  17  chr17_2159466     AOna    A    T        0      0        2 
  17  chr17_2159466     ASom    A    T        0      0        2 
  17  chr17_2159466     HCab    A    T        0      0        2 
  17  chr17_2159466     HPrz    A    T        0      0        2 
  17  chr17_2159466     ZBoe    A    T        0      0        2 
  17  chr17_2159466     ZGre    A    T        1      2        2 
  17  chr17_2159466     ZHar    A    T        0      0        2 
  17  chr17_2159466   Sample    A    T        0      0        2 
  17  chr17_2164835     AAsi    C    A        0      0        2 
  17  chr17_2164835     AKia    C    A        0      0        2 
  17  chr17_2164835     AOna    C    A        0      0        2 
  17  chr17_2164835     ASom    C    A      0.5      1        2 
  17  chr17_2164835     HCab    C    A        0      0        2 
  17  chr17_2164835     HPrz    C    A        0      0        2 
  17  chr17_2164835     ZBoe    C    A        0      0        2 
  17  chr17_2164835     ZGre    C    A        0      0        2 
  17  chr17_2164835     ZHar    C    A        0      0        2 
  17  chr17_2164835   Sample    C    A        0      0        2 
  17  chr17_2166376     AAsi    C    T        0      0        2 
  17  chr17_2166376     AKia    C    T        0      0        2 
  17  chr17_2166376     AOna    C    T        0      0        2 
  17  chr17_2166376     ASom    C    T        0      0        2 
  17  chr17_2166376     HCab    C    T        0      0        2 
  17  chr17_2166376     HPrz    C    T        0      0        2 
  17  chr17_2166376     ZBoe    C    T        0      0        2 
  17  chr17_2166376     ZGre    C    T        0      0        2 
  17  chr17_2166376     ZHar    C    T      0.5      1        2 
  17  chr17_2166376   Sample    C    T        0      0        2 
  17  chr17_2168954     AAsi    C    T        0      0        2 
  17  chr17_2168954     AKia    C    T        0      0        2 
  17  chr17_2168954     AOna    C    T      0.5      1        2 
  17  chr17_2168954     ASom    C    T        0      0        2 
  17  chr17_2168954     HCab    C    T        0      0        2 
  17  chr17_2168954     HPrz    C    T        0      0        2 
  17  chr17_2168954     ZBoe    C    T        0      0        2 
  17  chr17_2168954     ZGre    C    T        0      0        2 
  17  chr17_2168954     ZHar    C    T        0      0        2 
  17  chr17_2168954   Sample    C    T        0      0        2 
  17  chr17_2170363     AAsi    G    A        0      0        2 
  17  chr17_2170363     AKia    G    A        0      0        2 
  17  chr17_2170363     AOna    G    A        0      0        2 
  17  chr17_2170363     ASom    G    A        0      0        2 
  17  chr17_2170363     HCab    G    A        1      2        2 
  17  chr17_2170363     HPrz    G    A        1      2        2 
  17  chr17_2170363     ZBoe    G    A        0      0        2 
  17  chr17_2170363     ZGre    G    A        0      0        2 
  17  chr17_2170363     ZHar    G    A        0      0        2 
  17  chr17_2170363   Sample    G    A        0      0        2 
  17  chr17_2178431     AAsi    G    T        1      2        2 
  17  chr17_2178431     AKia    G    T        0      0        2 
  17  chr17_2178431     AOna    G    T        0      0        2 
  17  chr17_2178431     ASom    G    T        0      0        2 
  17  chr17_2178431     HCab    G    T        0      0        2 
  17  chr17_2178431     HPrz    G    T        0      0        2 
  17  chr17_2178431     ZBoe    G    T        0      0        2 
  17  chr17_2178431     ZGre    G    T        0      0        2 
  17  chr17_2178431     ZHar    G    T        0      0        2 
  17  chr17_2178431   Sample    G    T        1      2        2 
  17  chr17_2183461     AAsi    T    C        0      0        2 
  17  chr17_2183461     AKia    T    C        0      0        2 
  17  chr17_2183461     AOna    T    C        0      0        2 
  17  chr17_2183461     ASom    T    C        0      0        2 
  17  chr17_2183461     HCab    T    C        0      0        2 
  17  chr17_2183461     HPrz    T    C      0.5      1        2 
  17  chr17_2183461     ZBoe    T    C        0      0        2 
  17  chr17_2183461     ZGre    T    C        0      0        2 
  17  chr17_2183461     ZHar    T    C        0      0        2 
  17  chr17_2183461   Sample    T    C        0      0        2 
  17  chr17_2184546     AAsi    A    G        0      0        2 
  17  chr17_2184546     AKia    A    G        0      0        2 
  17  chr17_2184546     AOna    A    G        0      0        2 
  17  chr17_2184546     ASom    A    G        0      0        2 
  17  chr17_2184546     HCab    A    G        0      0        2 
  17  chr17_2184546     HPrz    A    G        0      0        2 
  17  chr17_2184546     ZBoe    A    G        1      2        2 
  17  chr17_2184546     ZGre    A    G        0      0        2 
  17  chr17_2184546     ZHar    A    G        0      0        2 
  17  chr17_2184546   Sample    A    G        0      0        2 
  17  chr17_2194440     AAsi    A    G        0      0        2 
  17  chr17_2194440     AKia    A    G        0      0        2 
  17  chr17_2194440     AOna    A    G        0      0        2 
  17  chr17_2194440     ASom    A    G        0      0        2 
  17  chr17_2194440     HCab    A    G        0      0        2 
  17  chr17_2194440     HPrz    A    G      0.5      1        2 
  17  chr17_2194440     ZBoe    A    G        0      0        2 
  17  chr17_2194440     ZGre    A    G        0      0        2 
  17  chr17_2194440     ZHar    A    G        0      0        2 
  17  chr17_2194440   Sample    A    G        0      0        2 
  17  chr17_2202657     AAsi    G    C        1      2        2 
  17  chr17_2202657     AKia    G    C        0      0        2 
  17  chr17_2202657     AOna    G    C        0      0        2 
  17  chr17_2202657     ASom    G    C        0      0        2 
  17  chr17_2202657     HCab    G    C        0      0        2 
  17  chr17_2202657     HPrz    G    C        0      0        2 
  17  chr17_2202657     ZBoe    G    C        0      0        2 
  17  chr17_2202657     ZGre    G    C        0      0        2 
  17  chr17_2202657     ZHar    G    C        0      0        2 
  17  chr17_2202657   Sample    G    C        0      0        2 
  17  chr17_2204047     AAsi    G    T        0      0        2 
  17  chr17_2204047     AKia    G    T        0      0        2 
  17  chr17_2204047     AOna    G    T        0      0        2 
  17  chr17_2204047     ASom    G    T        0      0        2 
  17  chr17_2204047     HCab    G    T        0      0        2 
  17  chr17_2204047     HPrz    G    T        0      0        2 
  17  chr17_2204047     ZBoe    G    T        1      2        2 
  17  chr17_2204047     ZGre    G    T        0      0        2 
  17  chr17_2204047     ZHar    G    T        0      0        2 
  17  chr17_2204047   Sample    G    T        0      0        2 
  17  chr17_2204662     AAsi    T    C        0      0        2 
  17  chr17_2204662     AKia    T    C        0      0        2 
  17  chr17_2204662     AOna    T    C        0      0        2 
  17  chr17_2204662     ASom    T    C        0      0        2 
  17  chr17_2204662     HCab    T    C        1      2        2 
  17  chr17_2204662     HPrz    T    C        1      2        2 
  17  chr17_2204662     ZBoe    T    C        0      0        2 
  17  chr17_2204662     ZGre    T    C        0      0        2 
  17  chr17_2204662     ZHar    T    C        0      0        2 
  17  chr17_2204662   Sample    T    C        0      0        2 
  17  chr17_2209209     AAsi    C    T        0      0        2 
  17  chr17_2209209     AKia    C    T        0      0        2 
  17  chr17_2209209     AOna    C    T        0      0        2 
  17  chr17_2209209     ASom    C    T        0      0        2 
  17  chr17_2209209     HCab    C    T        0      0        2 
  17  chr17_2209209     HPrz    C    T        0      0        2 
  17  chr17_2209209     ZBoe    C    T        0      0        2 
  17  chr17_2209209     ZGre    C    T        0      0        2 
  17  chr17_2209209     ZHar    C    T        1      2        2 
  17  chr17_2209209   Sample    C    T        0      0        2 
  17  chr17_2209666     AAsi    G    A        1      2        2 
  17  chr17_2209666     AKia    G    A        0      0        2 
  17  chr17_2209666     AOna    G    A        0      0        2 
  17  chr17_2209666     ASom    G    A        0      0        2 
  17  chr17_2209666     HCab    G    A        0      0        2 
  17  chr17_2209666     HPrz    G    A        0      0        2 
  17  chr17_2209666     ZBoe    G    A        0      0        2 
  17  chr17_2209666     ZGre    G    A        0      0        2 
  17  chr17_2209666     ZHar    G    A        0      0        2 
  17  chr17_2209666   Sample    G    A        1      2        2 
  17  chr17_2211548     AAsi    A    T        0      0        2 
  17  chr17_2211548     AKia    A    T        0      0        2 
  17  chr17_2211548     AOna    A    T        0      0        2 
  17  chr17_2211548     ASom    A    T        0      0        2 
  17  chr17_2211548     HCab    A    T        0      0        2 
  17  chr17_2211548     HPrz    A    T        0      0        2 
  17  chr17_2211548     ZBoe    A    T        0      0        2 
  17  chr17_2211548     ZGre    A    T        1      2        2 
  17  chr17_2211548     ZHar    A    T        0      0        2 
  17  chr17_2211548   Sample    A    T        0      0        2 
  17  chr17_2216678     AAsi    C    T        0      0        2 
  17  chr17_2216678     AKia    C    T        0      0        2 
  17  chr17_2216678     AOna    C    T        0      0        2 
  17  chr17_2216678     ASom    C    T        0      0        2 
  17  chr17_2216678     HCab    C    T        0      0        2 
  17  chr17_2216678     HPrz    C    T        0      0        2 
  17  chr17_2216678     ZBoe    C    T        0      0        2 
  17  chr17_2216678     ZGre    C    T        0      0        2 
  17  chr17_2216678     ZHar    C    T        1      2        2 
  17  chr17_2216678   Sample    C    T        0      0        2 
  17  chr17_2221138     AAsi    A    G        0      0        2 
  17  chr17_2221138     AKia    A    G        0      0        2 
  17  chr17_2221138     AOna    A    G        0      0        2 
  17  chr17_2221138     ASom    A    G        0      0        2 
  17  chr17_2221138     HCab    A    G        0      0        2 
  17  chr17_2221138     HPrz    A    G        0      0        2 
  17  chr17_2221138     ZBoe    A    G      0.5      1        2 
  17  chr17_2221138     ZGre    A    G        0      0        2 
  17  chr17_2221138     ZHar    A    G        0      0        2 
  17  chr17_2221138   Sample    A    G        0      0        2 
  17  chr17_2223077     AAsi    C    T        1      2        2 
  17  chr17_2223077     AKia    C    T        0      0        2 
  17  chr17_2223077     AOna    C    T        0      0        2 
  17  chr17_2223077     ASom    C    T        0      0        2 
  17  chr17_2223077     HCab    C    T        0      0        2 
  17  chr17_2223077     HPrz    C    T        0      0        2 
  17  chr17_2223077     ZBoe    C    T        0      0        2 
  17  chr17_2223077     ZGre    C    T        0      0        2 
  17  chr17_2223077     ZHar    C    T        0      0        2 
  17  chr17_2223077   Sample    C    T        0      0        2 
  17  chr17_2223957     AAsi    A    G        0      0        2 
  17  chr17_2223957     AKia    A    G        0      0        2 
  17  chr17_2223957     AOna    A    G        0      0        2 
  17  chr17_2223957     ASom    A    G        0      0        2 
  17  chr17_2223957     HCab    A    G        0      0        2 
  17  chr17_2223957     HPrz    A    G        0      0        2 
  17  chr17_2223957     ZBoe    A    G        1      2        2 
  17  chr17_2223957     ZGre    A    G        0      0        2 
  17  chr17_2223957     ZHar    A    G        0      0        2 
  17  chr17_2223957   Sample    A    G        0      0        2 
  17  chr17_2237004     AAsi    T    C        0      0        2 
  17  chr17_2237004     AKia    T    C        0      0        2 
  17  chr17_2237004     AOna    T    C        0      0        2 
  17  chr17_2237004     ASom    T    C        0      0        2 
  17  chr17_2237004     HCab    T    C        1      2        2 
  17  chr17_2237004     HPrz    T    C        1      2        2 
  17  chr17_2237004     ZBoe    T    C        0      0        2 
  17  chr17_2237004     ZGre    T    C        0      0        2 
  17  chr17_2237004     ZHar    T    C        0      0        2 
  17  chr17_2237004   Sample    T    C        0      0        2 
  17  chr17_2242593     AAsi    G    T        0      0        2 
  17  chr17_2242593     AKia    G    T        0      0        2 
  17  chr17_2242593     AOna    G    T        0      0        2 
  17  chr17_2242593     ASom    G    T        0      0        2 
  17  chr17_2242593     HCab    G    T        1      2        2 
  17  chr17_2242593     HPrz    G    T        1      2        2 
  17  chr17_2242593     ZBoe    G    T        0      0        2 
  17  chr17_2242593     ZGre    G    T        0      0        2 
  17  chr17_2242593     ZHar    G    T        0      0        2 
  17  chr17_2242593   Sample    G    T        0      0        2 
  17  chr17_2261946     AAsi    G    A        0      0        2 
  17  chr17_2261946     AKia    G    A        0      0        2 
  17  chr17_2261946     AOna    G    A        0      0        2 
  17  chr17_2261946     ASom    G    A        0      0        2 
  17  chr17_2261946     HCab    G    A        1      2        2 
  17  chr17_2261946     HPrz    G    A        1      2        2 
  17  chr17_2261946     ZBoe    G    A        0      0        2 
  17  chr17_2261946     ZGre    G    A        0      0        2 
  17  chr17_2261946     ZHar    G    A        0      0        2 
  17  chr17_2261946   Sample    G    A        0      0        2 
  17  chr17_2266674     AAsi    T    C        0      0        2 
  17  chr17_2266674     AKia    T    C        0      0        2 
  17  chr17_2266674     AOna    T    C        0      0        2 
  17  chr17_2266674     ASom    T    C        0      0        2 
  17  chr17_2266674     HCab    T    C      0.5      1        2 
  17  chr17_2266674     HPrz    T    C        0      0        2 
  17  chr17_2266674     ZBoe    T    C        0      0        2 
  17  chr17_2266674     ZGre    T    C        0      0        2 
  17  chr17_2266674     ZHar    T    C        0      0        2 
  17  chr17_2266674   Sample    T    C        0      0        2 
  17  chr17_2276906     AAsi    C    A        0      0        2 
  17  chr17_2276906     AKia    C    A        0      0        2 
  17  chr17_2276906     AOna    C    A        0      0        2 
  17  chr17_2276906     ASom    C    A        0      0        2 
  17  chr17_2276906     HCab    C    A        0      0        2 
  17  chr17_2276906     HPrz    C    A        0      0        2 
  17  chr17_2276906     ZBoe    C    A      0.5      1        2 
  17  chr17_2276906     ZGre    C    A        0      0        2 
  17  chr17_2276906     ZHar    C    A        0      0        2 
  17  chr17_2276906   Sample    C    A        0      0        2 
  17  chr17_2279597     AAsi    C    A        0      0        2 
  17  chr17_2279597     AKia    C    A        0      0        2 
  17  chr17_2279597     AOna    C    A        0      0        2 
  17  chr17_2279597     ASom    C    A        0      0        2 
  17  chr17_2279597     HCab    C    A        1      2        2 
  17  chr17_2279597     HPrz    C    A        1      2        2 
  17  chr17_2279597     ZBoe    C    A        0      0        2 
  17  chr17_2279597     ZGre    C    A        0      0        2 
  17  chr17_2279597     ZHar    C    A        0      0        2 
  17  chr17_2279597   Sample    C    A        0      0        2 
  17  chr17_2283973     AAsi    T    C        0      0        2 
  17  chr17_2283973     AKia    T    C        0      0        2 
  17  chr17_2283973     AOna    T    C        0      0        2 
  17  chr17_2283973     ASom    T    C        0      0        2 
  17  chr17_2283973     HCab    T    C        1      2        2 
  17  chr17_2283973     HPrz    T    C        1      2        2 
  17  chr17_2283973     ZBoe    T    C        0      0        2 
  17  chr17_2283973     ZGre    T    C        0      0        2 
  17  chr17_2283973     ZHar    T    C        0      0        2 
  17  chr17_2283973   Sample    T    C        0      0        2 
  17  chr17_2286438     AAsi    T    C        0      0        2 
  17  chr17_2286438     AKia    T    C        0      0        2 
  17  chr17_2286438     AOna    T    C      0.5      1        2 
  17  chr17_2286438     ASom    T    C        0      0        2 
  17  chr17_2286438     HCab    T    C        0      0        2 
  17  chr17_2286438     HPrz    T    C        0      0        2 
  17  chr17_2286438     ZBoe    T    C        0      0        2 
  17  chr17_2286438     ZGre    T    C        0      0        2 
  17  chr17_2286438     ZHar    T    C        0      0        2 
  17  chr17_2286438   Sample    T    C        0      0        2 
  17  chr17_2300679     AAsi    G    A        0      0        2 
  17  chr17_2300679     AKia    G    A        0      0        2 
  17  chr17_2300679     AOna    G    A        0      0        2 
  17  chr17_2300679     ASom    G    A        0      0        2 
  17  chr17_2300679     HCab    G    A        1      2        2 
  17  chr17_2300679     HPrz    G    A        1      2        2 
  17  chr17_2300679     ZBoe    G    A        0      0        2 
  17  chr17_2300679     ZGre    G    A        0      0        2 
  17  chr17_2300679     ZHar    G    A        0      0        2 
  17  chr17_2300679   Sample    G    A        0      0        2 
  17  chr17_2311150     AAsi    A    G        1      2        2 
  17  chr17_2311150     AKia    A    G        0      0        2 
  17  chr17_2311150     AOna    A    G        0      0        2 
  17  chr17_2311150     ASom    A    G        1      2        2 
  17  chr17_2311150     HCab    A    G        0      0        2 
  17  chr17_2311150     HPrz    A    G        0      0        2 
  17  chr17_2311150     ZBoe    A    G        0      0        2 
  17  chr17_2311150     ZGre    A    G        0      0        2 
  17  chr17_2311150     ZHar    A    G        0      0        2 
  17  chr17_2311150   Sample    A    G        1      2        2 
  17  chr17_2312001     AAsi    T    G        0      0        2 
  17  chr17_2312001     AKia    T    G        0      0        2 
  17  chr17_2312001     AOna    T    G        0      0        2 
  17  chr17_2312001     ASom    T    G        0      0        2 
  17  chr17_2312001     HCab    T    G        0      0        2 
  17  chr17_2312001     HPrz    T    G        0      0        2 
  17  chr17_2312001     ZBoe    T    G      0.5      1        2 
  17  chr17_2312001     ZGre    T    G        0      0        2 
  17  chr17_2312001     ZHar    T    G        0      0        2 
  17  chr17_2312001   Sample    T    G        0      0        2 
  17  chr17_2318562     AAsi    T    C        0      0        2 
  17  chr17_2318562     AKia    T    C        0      0        2 
  17  chr17_2318562     AOna    T    C        0      0        2 
  17  chr17_2318562     ASom    T    C        0      0        2 
  17  chr17_2318562     HCab    T    C        1      2        2 
  17  chr17_2318562     HPrz    T    C        1      2        2 
  17  chr17_2318562     ZBoe    T    C        0      0        2 
  17  chr17_2318562     ZGre    T    C        0      0        2 
  17  chr17_2318562     ZHar    T    C        0      0        2 
  17  chr17_2318562   Sample    T    C        0      0        2 
  17  chr17_2319519     AAsi    T    G        0      0        2 
  17  chr17_2319519     AKia    T    G        0      0        2 
  17  chr17_2319519     AOna    T    G        0      0        2 
  17  chr17_2319519     ASom    T    G        0      0        2 
  17  chr17_2319519     HCab    T    G        1      2        2 
  17  chr17_2319519     HPrz    T    G        1      2        2 
  17  chr17_2319519     ZBoe    T    G        0      0        2 
  17  chr17_2319519     ZGre    T    G        0      0        2 
  17  chr17_2319519     ZHar    T    G        0      0        2 
  17  chr17_2319519   Sample    T    G        0      0        2 
  17  chr17_2324194     AAsi    A    G        0      0        2 
  17  chr17_2324194     AKia    A    G        0      0        2 
  17  chr17_2324194     AOna    A    G        0      0        2 
  17  chr17_2324194     ASom    A    G        0      0        2 
  17  chr17_2324194     HCab    A    G        1      2        2 
  17  chr17_2324194     HPrz    A    G        1      2        2 
  17  chr17_2324194     ZBoe    A    G        0      0        2 
  17  chr17_2324194     ZGre    A    G        0      0        2 
  17  chr17_2324194     ZHar    A    G        0      0        2 
  17  chr17_2324194   Sample    A    G        0      0        2 
  17  chr17_2332211     AAsi    C    T        0      0        2 
  17  chr17_2332211     AKia    C    T        0      0        2 
  17  chr17_2332211     AOna    C    T        0      0        2 
  17  chr17_2332211     ASom    C    T        0      0        2 
  17  chr17_2332211     HCab    C    T        0      0        2 
  17  chr17_2332211     HPrz    C    T        0      0        2 
  17  chr17_2332211     ZBoe    C    T        0      0        2 
  17  chr17_2332211     ZGre    C    T        0      0        2 
  17  chr17_2332211     ZHar    C    T        1      2        2 
  17  chr17_2332211   Sample    C    T        0      0        2 
  17  chr17_2346936     AAsi    A    G        0      0        2 
  17  chr17_2346936     AKia    A    G        0      0        2 
  17  chr17_2346936     AOna    A    G        0      0        2 
  17  chr17_2346936     ASom    A    G        0      0        2 
  17  chr17_2346936     HCab    A    G        0      0        2 
  17  chr17_2346936     HPrz    A    G      0.5      1        2 
  17  chr17_2346936     ZBoe    A    G        0      0        2 
  17  chr17_2346936     ZGre    A    G        0      0        2 
  17  chr17_2346936     ZHar    A    G        0      0        2 
  17  chr17_2346936   Sample    A    G        0      0        2 
  17  chr17_2348464     AAsi    G    A        0      0        2 
  17  chr17_2348464     AKia    G    A        0      0        2 
  17  chr17_2348464     AOna    G    A        0      0        2 
  17  chr17_2348464     ASom    G    A        0      0        2 
  17  chr17_2348464     HCab    G    A        0      0        2 
  17  chr17_2348464     HPrz    G    A        0      0        2 
  17  chr17_2348464     ZBoe    G    A        1      2        2 
  17  chr17_2348464     ZGre    G    A        0      0        2 
  17  chr17_2348464     ZHar    G    A        0      0        2 
  17  chr17_2348464   Sample    G    A        0      0        2 
  17  chr17_2355466     AAsi    G    A        0      0        2 
  17  chr17_2355466     AKia    G    A        0      0        2 
  17  chr17_2355466     AOna    G    A        0      0        2 
  17  chr17_2355466     ASom    G    A        0      0        2 
  17  chr17_2355466     HCab    G    A        1      2        2 
  17  chr17_2355466     HPrz    G    A        1      2        2 
  17  chr17_2355466     ZBoe    G    A        0      0        2 
  17  chr17_2355466     ZGre    G    A        0      0        2 
  17  chr17_2355466     ZHar    G    A        0      0        2 
  17  chr17_2355466   Sample    G    A        0      0        2 
  17  chr17_2360094     AAsi    T    C        0      0        2 
  17  chr17_2360094     AKia    T    C        0      0        2 
  17  chr17_2360094     AOna    T    C        0      0        2 
  17  chr17_2360094     ASom    T    C        0      0        2 
  17  chr17_2360094     HCab    T    C        1      2        2 
  17  chr17_2360094     HPrz    T    C        1      2        2 
  17  chr17_2360094     ZBoe    T    C        0      0        2 
  17  chr17_2360094     ZGre    T    C        0      0        2 
  17  chr17_2360094     ZHar    T    C        0      0        2 
  17  chr17_2360094   Sample    T    C        0      0        2 
  17  chr17_2381474     AAsi    C    T        0      0        2 
  17  chr17_2381474     AKia    C    T        1      2        2 
  17  chr17_2381474     AOna    C    T        1      2        2 
  17  chr17_2381474     ASom    C    T        0      0        2 
  17  chr17_2381474     HCab    C    T        0      0        2 
  17  chr17_2381474     HPrz    C    T        0      0        2 
  17  chr17_2381474     ZBoe    C    T        1      2        2 
  17  chr17_2381474     ZGre    C    T        0      0        2 
  17  chr17_2381474     ZHar    C    T        1      2        2 
  17  chr17_2381474   Sample    C    T        0      0        2 
  17  chr17_2386588     AAsi    T    C      0.5      1        2 
  17  chr17_2386588     AKia    T    C        1      2        2 
  17  chr17_2386588     AOna    T    C        1      2        2 
  17  chr17_2386588     ASom    T    C        1      2        2 
  17  chr17_2386588     HCab    T    C        0      0        2 
  17  chr17_2386588     HPrz    T    C        0      0        2 
  17  chr17_2386588     ZBoe    T    C        0      0        2 
  17  chr17_2386588     ZGre    T    C        0      0        2 
  17  chr17_2386588     ZHar    T    C        0      0        2 
  17  chr17_2386588   Sample    T    C        0      0        2 
  17  chr17_2387777     AAsi    A    G      0.5      1        2 
  17  chr17_2387777     AKia    A    G        0      0        2 
  17  chr17_2387777     AOna    A    G        0      0        2 
  17  chr17_2387777     ASom    A    G        0      0        2 
  17  chr17_2387777     HCab    A    G        0      0        2 
  17  chr17_2387777     HPrz    A    G        0      0        2 
  17  chr17_2387777     ZBoe    A    G        0      0        2 
  17  chr17_2387777     ZGre    A    G        0      0        2 
  17  chr17_2387777     ZHar    A    G        0      0        2 
  17  chr17_2387777   Sample    A    G        1      2        2 
  17  chr17_2388257     AAsi    G    A        0      0        2 
  17  chr17_2388257     AKia    G    A        0      0        2 
  17  chr17_2388257     AOna    G    A        0      0        2 
  17  chr17_2388257     ASom    G    A        0      0        2 
  17  chr17_2388257     HCab    G    A        0      0        2 
  17  chr17_2388257     HPrz    G    A        0      0        2 
  17  chr17_2388257     ZBoe    G    A        0      0        2 
  17  chr17_2388257     ZGre    G    A        0      0        2 
  17  chr17_2388257     ZHar    G    A        1      2        2 
  17  chr17_2388257   Sample    G    A        0      0        2 
  17  chr17_2388534     AAsi    C    T        0      0        2 
  17  chr17_2388534     AKia    C    T        0      0        2 
  17  chr17_2388534     AOna    C    T        0      0        2 
  17  chr17_2388534     ASom    C    T        0      0        2 
  17  chr17_2388534     HCab    C    T        1      2        2 
  17  chr17_2388534     HPrz    C    T        1      2        2 
  17  chr17_2388534     ZBoe    C    T        0      0        2 
  17  chr17_2388534     ZGre    C    T        0      0        2 
  17  chr17_2388534     ZHar    C    T        0      0        2 
  17  chr17_2388534   Sample    C    T        0      0        2 
  17  chr17_2389941     AAsi    G    T        0      0        2 
  17  chr17_2389941     AKia    G    T        0      0        2 
  17  chr17_2389941     AOna    G    T        0      0        2 
  17  chr17_2389941     ASom    G    T        0      0        2 
  17  chr17_2389941     HCab    G    T      0.5      1        2 
  17  chr17_2389941     HPrz    G    T        0      0        2 
  17  chr17_2389941     ZBoe    G    T        0      0        2 
  17  chr17_2389941     ZGre    G    T        0      0        2 
  17  chr17_2389941     ZHar    G    T        0      0        2 
  17  chr17_2389941   Sample    G    T        0      0        2 
  17  chr17_2392021     AAsi    G    T        0      0        2 
  17  chr17_2392021     AKia    G    T        0      0        2 
  17  chr17_2392021     AOna    G    T        1      2        2 
  17  chr17_2392021     ASom    G    T        0      0        2 
  17  chr17_2392021     HCab    G    T        0      0        2 
  17  chr17_2392021     HPrz    G    T        0      0        2 
  17  chr17_2392021     ZBoe    G    T        0      0        2 
  17  chr17_2392021     ZGre    G    T        0      0        2 
  17  chr17_2392021     ZHar    G    T        0      0        2 
  17  chr17_2392021   Sample    G    T        0      0        2 
  17  chr17_2393384     AAsi    G    A        0      0        2 
  17  chr17_2393384     AKia    G    A        0      0        2 
  17  chr17_2393384     AOna    G    A        0      0        2 
  17  chr17_2393384     ASom    G    A        0      0        2 
  17  chr17_2393384     HCab    G    A        0      0        2 
  17  chr17_2393384     HPrz    G    A        0      0        2 
  17  chr17_2393384     ZBoe    G    A        0      0        2 
  17  chr17_2393384     ZGre    G    A        0      0        2 
  17  chr17_2393384     ZHar    G    A        1      2        2 
  17  chr17_2393384   Sample    G    A        0      0        2 
  17  chr17_2397558     AAsi    C    G        0      0        2 
  17  chr17_2397558     AKia    C    G        0      0        2 
  17  chr17_2397558     AOna    C    G      0.5      1        2 
  17  chr17_2397558     ASom    C    G        0      0        2 
  17  chr17_2397558     HCab    C    G        0      0        2 
  17  chr17_2397558     HPrz    C    G        0      0        2 
  17  chr17_2397558     ZBoe    C    G        0      0        2 
  17  chr17_2397558     ZGre    C    G        0      0        2 
  17  chr17_2397558     ZHar    C    G        0      0        2 
  17  chr17_2397558   Sample    C    G        0      0        2 
  17  chr17_2398464     AAsi    G    A        0      0        2 
  17  chr17_2398464     AKia    G    A        0      0        2 
  17  chr17_2398464     AOna    G    A        0      0        2 
  17  chr17_2398464     ASom    G    A        0      0        2 
  17  chr17_2398464     HCab    G    A        1      2        2 
  17  chr17_2398464     HPrz    G    A        1      2        2 
  17  chr17_2398464     ZBoe    G    A        0      0        2 
  17  chr17_2398464     ZGre    G    A        0      0        2 
  17  chr17_2398464     ZHar    G    A        0      0        2 
  17  chr17_2398464   Sample    G    A        0      0        2 
  17  chr17_2402936     AAsi    G    C        0      0        2 
  17  chr17_2402936     AKia    G    C        0      0        2 
  17  chr17_2402936     AOna    G    C        0      0        2 
  17  chr17_2402936     ASom    G    C        0      0        2 
  17  chr17_2402936     HCab    G    C        0      0        2 
  17  chr17_2402936     HPrz    G    C        0      0        2 
  17  chr17_2402936     ZBoe    G    C        0      0        2 
  17  chr17_2402936     ZGre    G    C      0.5      1        2 
  17  chr17_2402936     ZHar    G    C        0      0        2 
  17  chr17_2402936   Sample    G    C        0      0        2 
  17  chr17_2412543     AAsi    G    A      0.5      1        2 
  17  chr17_2412543     AKia    G    A        0      0        2 
  17  chr17_2412543     AOna    G    A        0      0        2 
  17  chr17_2412543     ASom    G    A        0      0        2 
  17  chr17_2412543     HCab    G    A        0      0        2 
  17  chr17_2412543     HPrz    G    A        0      0        2 
  17  chr17_2412543     ZBoe    G    A        0      0        2 
  17  chr17_2412543     ZGre    G    A        0      0        2 
  17  chr17_2412543     ZHar    G    A        0      0        2 
  17  chr17_2412543   Sample    G    A        0      0        2 
  17  chr17_2415844     AAsi    T    C        1      2        2 
  17  chr17_2415844     AKia    T    C        0      0        2 
  17  chr17_2415844     AOna    T    C        0      0        2 
  17  chr17_2415844     ASom    T    C        1      2        2 
  17  chr17_2415844     HCab    T    C        0      0        2 
  17  chr17_2415844     HPrz    T    C        0      0        2 
  17  chr17_2415844     ZBoe    T    C        0      0        2 
  17  chr17_2415844     ZGre    T    C        0      0        2 
  17  chr17_2415844     ZHar    T    C        0      0        2 
  17  chr17_2415844   Sample    T    C        1      2        2 
  17  chr17_2415889     AAsi    C    T        0      0        2 
  17  chr17_2415889     AKia    C    T        0      0        2 
  17  chr17_2415889     AOna    C    T        0      0        2 
  17  chr17_2415889     ASom    C    T        0      0        2 
  17  chr17_2415889     HCab    C    T      0.5      1        2 
  17  chr17_2415889     HPrz    C    T      0.5      1        2 
  17  chr17_2415889     ZBoe    C    T        0      0        2 
  17  chr17_2415889     ZGre    C    T        0      0        2 
  17  chr17_2415889     ZHar    C    T        0      0        2 
  17  chr17_2415889   Sample    C    T        0      0        2 
  17  chr17_2415964     AAsi    C    T        0      0        2 
  17  chr17_2415964     AKia    C    T        0      0        2 
  17  chr17_2415964     AOna    C    T        0      0        2 
  17  chr17_2415964     ASom    C    T        0      0        2 
  17  chr17_2415964     HCab    C    T        1      2        2 
  17  chr17_2415964     HPrz    C    T        1      2        2 
  17  chr17_2415964     ZBoe    C    T        1      2        2 
  17  chr17_2415964     ZGre    C    T        0      0        2 
  17  chr17_2415964     ZHar    C    T        1      2        2 
  17  chr17_2415964   Sample    C    T        0      0        2 
  17  chr17_2419051     AAsi    C    T        0      0        2 
  17  chr17_2419051     AKia    C    T        0      0        2 
  17  chr17_2419051     AOna    C    T        0      0        2 
  17  chr17_2419051     ASom    C    T        0      0        2 
  17  chr17_2419051     HCab    C    T        0      0        2 
  17  chr17_2419051     HPrz    C    T        0      0        2 
  17  chr17_2419051     ZBoe    C    T        0      0        2 
  17  chr17_2419051     ZGre    C    T        0      0        2 
  17  chr17_2419051     ZHar    C    T        1      2        2 
  17  chr17_2419051   Sample    C    T        0      0        2 
  17  chr17_2420185     AAsi    T    C        0      0        2 
  17  chr17_2420185     AKia    T    C        0      0        2 
  17  chr17_2420185     AOna    T    C        0      0        2 
  17  chr17_2420185     ASom    T    C        0      0        2 
  17  chr17_2420185     HCab    T    C        0      0        2 
  17  chr17_2420185     HPrz    T    C        0      0        2 
  17  chr17_2420185     ZBoe    T    C        0      0        2 
  17  chr17_2420185     ZGre    T    C      0.5      1        2 
  17  chr17_2420185     ZHar    T    C        0      0        2 
  17  chr17_2420185   Sample    T    C        0      0        2 
  17  chr17_2422219     AAsi    T    G        0      0        2 
  17  chr17_2422219     AKia    T    G        0      0        2 
  17  chr17_2422219     AOna    T    G        0      0        2 
  17  chr17_2422219     ASom    T    G        0      0        2 
  17  chr17_2422219     HCab    T    G        0      0        2 
  17  chr17_2422219     HPrz    T    G        0      0        2 
  17  chr17_2422219     ZBoe    T    G        0      0        2 
  17  chr17_2422219     ZGre    T    G        1      2        2 
  17  chr17_2422219     ZHar    T    G        0      0        2 
  17  chr17_2422219   Sample    T    G        0      0        2 
  17  chr17_2423966     AAsi    T    A        0      0        2 
  17  chr17_2423966     AKia    T    A        0      0        2 
  17  chr17_2423966     AOna    T    A        0      0        2 
  17  chr17_2423966     ASom    T    A        0      0        2 
  17  chr17_2423966     HCab    T    A        0      0        2 
  17  chr17_2423966     HPrz    T    A        0      0        2 
  17  chr17_2423966     ZBoe    T    A        0      0        2 
  17  chr17_2423966     ZGre    T    A        0      0        2 
  17  chr17_2423966     ZHar    T    A        1      2        2 
  17  chr17_2423966   Sample    T    A        0      0        2 
  17  chr17_2425767     AAsi    G    A        0      0        2 
  17  chr17_2425767     AKia    G    A        0      0        2 
  17  chr17_2425767     AOna    G    A        0      0        2 
  17  chr17_2425767     ASom    G    A        0      0        2 
  17  chr17_2425767     HCab    G    A        1      2        2 
  17  chr17_2425767     HPrz    G    A        1      2        2 
  17  chr17_2425767     ZBoe    G    A        0      0        2 
  17  chr17_2425767     ZGre    G    A        0      0        2 
  17  chr17_2425767     ZHar    G    A        0      0        2 
  17  chr17_2425767   Sample    G    A        0      0        2 
  17  chr17_2428223     AAsi    A    G        0      0        2 
  17  chr17_2428223     AKia    A    G        0      0        2 
  17  chr17_2428223     AOna    A    G        0      0        2 
  17  chr17_2428223     ASom    A    G        1      2        2 
  17  chr17_2428223     HCab    A    G        0      0        2 
  17  chr17_2428223     HPrz    A    G        0      0        2 
  17  chr17_2428223     ZBoe    A    G        0      0        2 
  17  chr17_2428223     ZGre    A    G        0      0        2 
  17  chr17_2428223     ZHar    A    G        0      0        2 
  17  chr17_2428223   Sample    A    G        0      0        2 
  17  chr17_2428678     AAsi    C    T        0      0        2 
  17  chr17_2428678     AKia    C    T        0      0        2 
  17  chr17_2428678     AOna    C    T        0      0        2 
  17  chr17_2428678     ASom    C    T        0      0        2 
  17  chr17_2428678     HCab    C    T        0      0        2 
  17  chr17_2428678     HPrz    C    T        0      0        2 
  17  chr17_2428678     ZBoe    C    T        0      0        2 
  17  chr17_2428678     ZGre    C    T        0      0        2 
  17  chr17_2428678     ZHar    C    T        1      2        2 
  17  chr17_2428678   Sample    C    T        0      0        2 
  17  chr17_2435147     AAsi    C    A        0      0        2 
  17  chr17_2435147     AKia    C    A        0      0        2 
  17  chr17_2435147     AOna    C    A        0      0        2 
  17  chr17_2435147     ASom    C    A        0      0        2 
  17  chr17_2435147     HCab    C    A        1      2        2 
  17  chr17_2435147     HPrz    C    A        1      2        2 
  17  chr17_2435147     ZBoe    C    A        0      0        2 
  17  chr17_2435147     ZGre    C    A        0      0        2 
  17  chr17_2435147     ZHar    C    A        0      0        2 
  17  chr17_2435147   Sample    C    A        0      0        2 
  17  chr17_2436364     AAsi    G    A        0      0        2 
  17  chr17_2436364     AKia    G    A        0      0        2 
  17  chr17_2436364     AOna    G    A        0      0        2 
  17  chr17_2436364     ASom    G    A        0      0        2 
  17  chr17_2436364     HCab    G    A        1      2        2 
  17  chr17_2436364     HPrz    G    A        1      2        2 
  17  chr17_2436364     ZBoe    G    A        0      0        2 
  17  chr17_2436364     ZGre    G    A        0      0        2 
  17  chr17_2436364     ZHar    G    A        0      0        2 
  17  chr17_2436364   Sample    G    A        0      0        2 
  17  chr17_2437282     AAsi    A    G        0      0        2 
  17  chr17_2437282     AKia    A    G        0      0        2 
  17  chr17_2437282     AOna    A    G        0      0        2 
  17  chr17_2437282     ASom    A    G        0      0        2 
  17  chr17_2437282     HCab    A    G        0      0        2 
  17  chr17_2437282     HPrz    A    G        0      0        2 
  17  chr17_2437282     ZBoe    A    G      0.5      1        2 
  17  chr17_2437282     ZGre    A    G        0      0        2 
  17  chr17_2437282     ZHar    A    G        0      0        2 
  17  chr17_2437282   Sample    A    G        0      0        2 
  17  chr17_2437705     AAsi    T    C        0      0        2 
  17  chr17_2437705     AKia    T    C        1      2        2 
  17  chr17_2437705     AOna    T    C        1      2        2 
  17  chr17_2437705     ASom    T    C        0      0        2 
  17  chr17_2437705     HCab    T    C        0      0        2 
  17  chr17_2437705     HPrz    T    C        0      0        2 
  17  chr17_2437705     ZBoe    T    C        1      2        2 
  17  chr17_2437705     ZGre    T    C        0      0        2 
  17  chr17_2437705     ZHar    T    C        0      0        2 
  17  chr17_2437705   Sample    T    C        0      0        2 
  17  chr17_2446478     AAsi    G    T        0      0        2 
  17  chr17_2446478     AKia    G    T        1      2        2 
  17  chr17_2446478     AOna    G    T        1      2        2 
  17  chr17_2446478     ASom    G    T        0      0        2 
  17  chr17_2446478     HCab    G    T        0      0        2 
  17  chr17_2446478     HPrz    G    T        0      0        2 
  17  chr17_2446478     ZBoe    G    T        0      0        2 
  17  chr17_2446478     ZGre    G    T        0      0        2 
  17  chr17_2446478     ZHar    G    T        0      0        2 
  17  chr17_2446478   Sample    G    T        0      0        2 
  17  chr17_2446646     AAsi    G    A        0      0        2 
  17  chr17_2446646     AKia    G    A        0      0        2 
  17  chr17_2446646     AOna    G    A        0      0        2 
  17  chr17_2446646     ASom    G    A        0      0        2 
  17  chr17_2446646     HCab    G    A        1      2        2 
  17  chr17_2446646     HPrz    G    A        1      2        2 
  17  chr17_2446646     ZBoe    G    A        0      0        2 
  17  chr17_2446646     ZGre    G    A        0      0        2 
  17  chr17_2446646     ZHar    G    A        0      0        2 
  17  chr17_2446646   Sample    G    A        0      0        2 
  17  chr17_2452219     AAsi    A    G        0      0        2 
  17  chr17_2452219     AKia    A    G        0      0        2 
  17  chr17_2452219     AOna    A    G        0      0        2 
  17  chr17_2452219     ASom    A    G        0      0        2 
  17  chr17_2452219     HCab    A    G        0      0        2 
  17  chr17_2452219     HPrz    A    G        0      0        2 
  17  chr17_2452219     ZBoe    A    G      0.5      1        2 
  17  chr17_2452219     ZGre    A    G        0      0        2 
  17  chr17_2452219     ZHar    A    G        0      0        2 
  17  chr17_2452219   Sample    A    G        0      0        2 
  17  chr17_2457923     AAsi    T    G        0      0        2 
  17  chr17_2457923     AKia    T    G        0      0        2 
  17  chr17_2457923     AOna    T    G        0      0        2 
  17  chr17_2457923     ASom    T    G        0      0        2 
  17  chr17_2457923     HCab    T    G        1      2        2 
  17  chr17_2457923     HPrz    T    G      0.5      1        2 
  17  chr17_2457923     ZBoe    T    G        0      0        2 
  17  chr17_2457923     ZGre    T    G        0      0        2 
  17  chr17_2457923     ZHar    T    G        0      0        2 
  17  chr17_2457923   Sample    T    G        0      0        2 
  17  chr17_2463239     AAsi    G    T        0      0        2 
  17  chr17_2463239     AKia    G    T        0      0        2 
  17  chr17_2463239     AOna    G    T        0      0        2 
  17  chr17_2463239     ASom    G    T        0      0        2 
  17  chr17_2463239     HCab    G    T        0      0        2 
  17  chr17_2463239     HPrz    G    T        0      0        2 
  17  chr17_2463239     ZBoe    G    T        0      0        2 
  17  chr17_2463239     ZGre    G    T        1      2        2 
  17  chr17_2463239     ZHar    G    T        0      0        2 
  17  chr17_2463239   Sample    G    T        0      0        2 
  17  chr17_2471295     AAsi    A    G        0      0        2 
  17  chr17_2471295     AKia    A    G        0      0        2 
  17  chr17_2471295     AOna    A    G        0      0        2 
  17  chr17_2471295     ASom    A    G      0.5      1        2 
  17  chr17_2471295     HCab    A    G        0      0        2 
  17  chr17_2471295     HPrz    A    G        0      0        2 
  17  chr17_2471295     ZBoe    A    G        0      0        2 
  17  chr17_2471295     ZGre    A    G        0      0        2 
  17  chr17_2471295     ZHar    A    G        0      0        2 
  17  chr17_2471295   Sample    A    G        0      0        2 
  17  chr17_2482746     AAsi    C    T        0      0        2 
  17  chr17_2482746     AKia    C    T        0      0        2 
  17  chr17_2482746     AOna    C    T        0      0        2 
  17  chr17_2482746     ASom    C    T        0      0        2 
  17  chr17_2482746     HCab    C    T        1      2        2 
  17  chr17_2482746     HPrz    C    T        1      2        2 
  17  chr17_2482746     ZBoe    C    T        0      0        2 
  17  chr17_2482746     ZGre    C    T        0      0        2 
  17  chr17_2482746     ZHar    C    T        0      0        2 
  17  chr17_2482746   Sample    C    T        0      0        2 
  17  chr17_2483643     AAsi    C    A        0      0        2 
  17  chr17_2483643     AKia    C    A        0      0        2 
  17  chr17_2483643     AOna    C    A        0      0        2 
  17  chr17_2483643     ASom    C    A        0      0        2 
  17  chr17_2483643     HCab    C    A        0      0        2 
  17  chr17_2483643     HPrz    C    A      0.5      1        2 
  17  chr17_2483643     ZBoe    C    A        0      0        2 
  17  chr17_2483643     ZGre    C    A        0      0        2 
  17  chr17_2483643     ZHar    C    A        0      0        2 
  17  chr17_2483643   Sample    C    A        0      0        2 
  17  chr17_2486493     AAsi    A    C        1      2        2 
  17  chr17_2486493     AKia    A    C        0      0        2 
  17  chr17_2486493     AOna    A    C        0      0        2 
  17  chr17_2486493     ASom    A    C        1      2        2 
  17  chr17_2486493     HCab    A    C        1      2        2 
  17  chr17_2486493     HPrz    A    C        1      2        2 
  17  chr17_2486493     ZBoe    A    C        0      0        2 
  17  chr17_2486493     ZGre    A    C        0      0        2 
  17  chr17_2486493     ZHar    A    C        0      0        2 
  17  chr17_2486493   Sample    A    C        1      2        2 
  17  chr17_2492546     AAsi    A    C        0      0        2 
  17  chr17_2492546     AKia    A    C        0      0        2 
  17  chr17_2492546     AOna    A    C        0      0        2 
  17  chr17_2492546     ASom    A    C        0      0        2 
  17  chr17_2492546     HCab    A    C        1      2        2 
  17  chr17_2492546     HPrz    A    C        1      2        2 
  17  chr17_2492546     ZBoe    A    C        0      0        2 
  17  chr17_2492546     ZGre    A    C        0      0        2 
  17  chr17_2492546     ZHar    A    C        0      0        2 
  17  chr17_2492546   Sample    A    C        0      0        2 
  17  chr17_2497606     AAsi    C    T        0      0        2 
  17  chr17_2497606     AKia    C    T        0      0        2 
  17  chr17_2497606     AOna    C    T        0      0        2 
  17  chr17_2497606     ASom    C    T        0      0        2 
  17  chr17_2497606     HCab    C    T        1      2        2 
  17  chr17_2497606     HPrz    C    T        1      2        2 
  17  chr17_2497606     ZBoe    C    T        0      0        2 
  17  chr17_2497606     ZGre    C    T        0      0        2 
  17  chr17_2497606     ZHar    C    T        0      0        2 
  17  chr17_2497606   Sample    C    T        0      0        2 
  17  chr17_2512512     AAsi    T    C        0      0        2 
  17  chr17_2512512     AKia    T    C        0      0        2 
  17  chr17_2512512     AOna    T    C        0      0        2 
  17  chr17_2512512     ASom    T    C        0      0        2 
  17  chr17_2512512     HCab    T    C        0      0        2 
  17  chr17_2512512     HPrz    T    C      0.5      1        2 
  17  chr17_2512512     ZBoe    T    C        0      0        2 
  17  chr17_2512512     ZGre    T    C        0      0        2 
  17  chr17_2512512     ZHar    T    C        0      0        2 
  17  chr17_2512512   Sample    T    C        0      0        2 
  17  chr17_2514806     AAsi    C    T        0      0        2 
  17  chr17_2514806     AKia    C    T        0      0        2 
  17  chr17_2514806     AOna    C    T        0      0        2 
  17  chr17_2514806     ASom    C    T        0      0        2 
  17  chr17_2514806     HCab    C    T        0      0        2 
  17  chr17_2514806     HPrz    C    T        0      0        2 
  17  chr17_2514806     ZBoe    C    T        0      0        2 
  17  chr17_2514806     ZGre    C    T        0      0        2 
  17  chr17_2514806     ZHar    C    T        1      2        2 
  17  chr17_2514806   Sample    C    T        0      0        2 
  17  chr17_2519987     AAsi    A    G        0      0        2 
  17  chr17_2519987     AKia    A    G        0      0        2 
  17  chr17_2519987     AOna    A    G        0      0        2 
  17  chr17_2519987     ASom    A    G        0      0        2 
  17  chr17_2519987     HCab    A    G        1      2        2 
  17  chr17_2519987     HPrz    A    G        1      2        2 
  17  chr17_2519987     ZBoe    A    G        0      0        2 
  17  chr17_2519987     ZGre    A    G        0      0        2 
  17  chr17_2519987     ZHar    A    G        0      0        2 
  17  chr17_2519987   Sample    A    G        0      0        2 
  17  chr17_2535526     AAsi    C    T        0      0        2 
  17  chr17_2535526     AKia    C    T        0      0        2 
  17  chr17_2535526     AOna    C    T        0      0        2 
  17  chr17_2535526     ASom    C    T        0      0        2 
  17  chr17_2535526     HCab    C    T        1      2        2 
  17  chr17_2535526     HPrz    C    T        1      2        2 
  17  chr17_2535526     ZBoe    C    T        0      0        2 
  17  chr17_2535526     ZGre    C    T        0      0        2 
  17  chr17_2535526     ZHar    C    T        0      0        2 
  17  chr17_2535526   Sample    C    T        0      0        2 
  17  chr17_2541941     AAsi    T    C        1      2        2 
  17  chr17_2541941     AKia    T    C        0      0        2 
  17  chr17_2541941     AOna    T    C        0      0        2 
  17  chr17_2541941     ASom    T    C        1      2        2 
  17  chr17_2541941     HCab    T    C        0      0        2 
  17  chr17_2541941     HPrz    T    C        0      0        2 
  17  chr17_2541941     ZBoe    T    C        0      0        2 
  17  chr17_2541941     ZGre    T    C        0      0        2 
  17  chr17_2541941     ZHar    T    C        0      0        2 
  17  chr17_2541941   Sample    T    C        1      2        2 
  17  chr17_2552653     AAsi    C    T        1      2        2 
  17  chr17_2552653     AKia    C    T        0      0        2 
  17  chr17_2552653     AOna    C    T        0      0        2 
  17  chr17_2552653     ASom    C    T        1      2        2 
  17  chr17_2552653     HCab    C    T        1      2        2 
  17  chr17_2552653     HPrz    C    T        1      2        2 
  17  chr17_2552653     ZBoe    C    T        0      0        2 
  17  chr17_2552653     ZGre    C    T        0      0        2 
  17  chr17_2552653     ZHar    C    T        0      0        2 
  17  chr17_2552653   Sample    C    T        1      2        2 
  17  chr17_2554743     AAsi    C    T        0      0        2 
  17  chr17_2554743     AKia    C    T        0      0        2 
  17  chr17_2554743     AOna    C    T        0      0        2 
  17  chr17_2554743     ASom    C    T        0      0        2 
  17  chr17_2554743     HCab    C    T        0      0        2 
  17  chr17_2554743     HPrz    C    T      0.5      1        2 
  17  chr17_2554743     ZBoe    C    T        0      0        2 
  17  chr17_2554743     ZGre    C    T        0      0        2 
  17  chr17_2554743     ZHar    C    T        0      0        2 
  17  chr17_2554743   Sample    C    T        0      0        2 
  17  chr17_2555645     AAsi    G    C        0      0        2 
  17  chr17_2555645     AKia    G    C        0      0        2 
  17  chr17_2555645     AOna    G    C        0      0        2 
  17  chr17_2555645     ASom    G    C        0      0        2 
  17  chr17_2555645     HCab    G    C        1      2        2 
  17  chr17_2555645     HPrz    G    C        1      2        2 
  17  chr17_2555645     ZBoe    G    C        0      0        2 
  17  chr17_2555645     ZGre    G    C        0      0        2 
  17  chr17_2555645     ZHar    G    C        0      0        2 
  17  chr17_2555645   Sample    G    C        0      0        2 
  17  chr17_2557843     AAsi    G    C        0      0        2 
  17  chr17_2557843     AKia    G    C        0      0        2 
  17  chr17_2557843     AOna    G    C        0      0        2 
  17  chr17_2557843     ASom    G    C      0.5      1        2 
  17  chr17_2557843     HCab    G    C        0      0        2 
  17  chr17_2557843     HPrz    G    C        0      0        2 
  17  chr17_2557843     ZBoe    G    C        0      0        2 
  17  chr17_2557843     ZGre    G    C        0      0        2 
  17  chr17_2557843     ZHar    G    C        0      0        2 
  17  chr17_2557843   Sample    G    C        0      0        2 
  17  chr17_2559328     AAsi    T    C        0      0        2 
  17  chr17_2559328     AKia    T    C        0      0        2 
  17  chr17_2559328     AOna    T    C        0      0        2 
  17  chr17_2559328     ASom    T    C        0      0        2 
  17  chr17_2559328     HCab    T    C        0      0        2 
  17  chr17_2559328     HPrz    T    C        0      0        2 
  17  chr17_2559328     ZBoe    T    C        0      0        2 
  17  chr17_2559328     ZGre    T    C        0      0        2 
  17  chr17_2559328     ZHar    T    C      0.5      1        2 
  17  chr17_2559328   Sample    T    C        0      0        2 
  17  chr17_2563435     AAsi    T    C        0      0        2 
  17  chr17_2563435     AKia    T    C        0      0        2 
  17  chr17_2563435     AOna    T    C      0.5      1        2 
  17  chr17_2563435     ASom    T    C        0      0        2 
  17  chr17_2563435     HCab    T    C        0      0        2 
  17  chr17_2563435     HPrz    T    C        0      0        2 
  17  chr17_2563435     ZBoe    T    C        0      0        2 
  17  chr17_2563435     ZGre    T    C        0      0        2 
  17  chr17_2563435     ZHar    T    C        0      0        2 
  17  chr17_2563435   Sample    T    C        0      0        2 
  17  chr17_2564249     AAsi    G    T        0      0        2 
  17  chr17_2564249     AKia    G    T        0      0        2 
  17  chr17_2564249     AOna    G    T        0      0        2 
  17  chr17_2564249     ASom    G    T        1      2        2 
  17  chr17_2564249     HCab    G    T        0      0        2 
  17  chr17_2564249     HPrz    G    T        0      0        2 
  17  chr17_2564249     ZBoe    G    T        0      0        2 
  17  chr17_2564249     ZGre    G    T        0      0        2 
  17  chr17_2564249     ZHar    G    T        0      0        2 
  17  chr17_2564249   Sample    G    T        0      0        2 
  17  chr17_2570083     AAsi    T    C        0      0        2 
  17  chr17_2570083     AKia    T    C        1      2        2 
  17  chr17_2570083     AOna    T    C        1      2        2 
  17  chr17_2570083     ASom    T    C        0      0        2 
  17  chr17_2570083     HCab    T    C        0      0        2 
  17  chr17_2570083     HPrz    T    C        0      0        2 
  17  chr17_2570083     ZBoe    T    C        0      0        2 
  17  chr17_2570083     ZGre    T    C        0      0        2 
  17  chr17_2570083     ZHar    T    C        0      0        2 
  17  chr17_2570083   Sample    T    C        0      0        2 
  17  chr17_2570516     AAsi    C    A        0      0        2 
  17  chr17_2570516     AKia    C    A        0      0        2 
  17  chr17_2570516     AOna    C    A        0      0        2 
  17  chr17_2570516     ASom    C    A        0      0        2 
  17  chr17_2570516     HCab    C    A        0      0        2 
  17  chr17_2570516     HPrz    C    A      0.5      1        2 
  17  chr17_2570516     ZBoe    C    A        0      0        2 
  17  chr17_2570516     ZGre    C    A        0      0        2 
  17  chr17_2570516     ZHar    C    A        0      0        2 
  17  chr17_2570516   Sample    C    A        0      0        2 
  17  chr17_2571094     AAsi    C    T        0      0        2 
  17  chr17_2571094     AKia    C    T        0      0        2 
  17  chr17_2571094     AOna    C    T        0      0        2 
  17  chr17_2571094     ASom    C    T        0      0        2 
  17  chr17_2571094     HCab    C    T        1      2        2 
  17  chr17_2571094     HPrz    C    T        1      2        2 
  17  chr17_2571094     ZBoe    C    T        0      0        2 
  17  chr17_2571094     ZGre    C    T        0      0        2 
  17  chr17_2571094     ZHar    C    T        0      0        2 
  17  chr17_2571094   Sample    C    T        0      0        2 
  17  chr17_2573832     AAsi    G    T        0      0        2 
  17  chr17_2573832     AKia    G    T        0      0        2 
  17  chr17_2573832     AOna    G    T        0      0        2 
  17  chr17_2573832     ASom    G    T        0      0        2 
  17  chr17_2573832     HCab    G    T        0      0        2 
  17  chr17_2573832     HPrz    G    T        0      0        2 
  17  chr17_2573832     ZBoe    G    T        1      2        2 
  17  chr17_2573832     ZGre    G    T        0      0        2 
  17  chr17_2573832     ZHar    G    T        0      0        2 
  17  chr17_2573832   Sample    G    T        0      0        2 
  17  chr17_2580636     AAsi    T    C        0      0        2 
  17  chr17_2580636     AKia    T    C        0      0        2 
  17  chr17_2580636     AOna    T    C        0      0        2 
  17  chr17_2580636     ASom    T    C        0      0        2 
  17  chr17_2580636     HCab    T    C        0      0        2 
  17  chr17_2580636     HPrz    T    C        0      0        2 
  17  chr17_2580636     ZBoe    T    C        1      2        2 
  17  chr17_2580636     ZGre    T    C        1      2        2 
  17  chr17_2580636     ZHar    T    C        0      0        2 
  17  chr17_2580636   Sample    T    C        0      0        2 
  17  chr17_2582674     AAsi    T    A        0      0        2 
  17  chr17_2582674     AKia    T    A        0      0        2 
  17  chr17_2582674     AOna    T    A        0      0        2 
  17  chr17_2582674     ASom    T    A        0      0        2 
  17  chr17_2582674     HCab    T    A        0      0        2 
  17  chr17_2582674     HPrz    T    A        0      0        2 
  17  chr17_2582674     ZBoe    T    A        0      0        2 
  17  chr17_2582674     ZGre    T    A        0      0        2 
  17  chr17_2582674     ZHar    T    A        1      2        2 
  17  chr17_2582674   Sample    T    A        0      0        2 
  17  chr17_2588942     AAsi    G    C        0      0        2 
  17  chr17_2588942     AKia    G    C        0      0        2 
  17  chr17_2588942     AOna    G    C        0      0        2 
  17  chr17_2588942     ASom    G    C        0      0        2 
  17  chr17_2588942     HCab    G    C        1      2        2 
  17  chr17_2588942     HPrz    G    C        1      2        2 
  17  chr17_2588942     ZBoe    G    C        0      0        2 
  17  chr17_2588942     ZGre    G    C        0      0        2 
  17  chr17_2588942     ZHar    G    C        0      0        2 
  17  chr17_2588942   Sample    G    C        0      0        2 
  17  chr17_2589606     AAsi    A    C        0      0        2 
  17  chr17_2589606     AKia    A    C        0      0        2 
  17  chr17_2589606     AOna    A    C        0      0        2 
  17  chr17_2589606     ASom    A    C        0      0        2 
  17  chr17_2589606     HCab    A    C        0      0        2 
  17  chr17_2589606     HPrz    A    C        0      0        2 
  17  chr17_2589606     ZBoe    A    C      0.5      1        2 
  17  chr17_2589606     ZGre    A    C        0      0        2 
  17  chr17_2589606     ZHar    A    C        0      0        2 
  17  chr17_2589606   Sample    A    C        0      0        2 
  17  chr17_2591406     AAsi    A    C        0      0        2 
  17  chr17_2591406     AKia    A    C        0      0        2 
  17  chr17_2591406     AOna    A    C        0      0        2 
  17  chr17_2591406     ASom    A    C        0      0        2 
  17  chr17_2591406     HCab    A    C        1      2        2 
  17  chr17_2591406     HPrz    A    C        1      2        2 
  17  chr17_2591406     ZBoe    A    C        0      0        2 
  17  chr17_2591406     ZGre    A    C        0      0        2 
  17  chr17_2591406     ZHar    A    C        0      0        2 
  17  chr17_2591406   Sample    A    C        0      0        2 
  17  chr17_2593956     AAsi    G    A        0      0        2 
  17  chr17_2593956     AKia    G    A        0      0        2 
  17  chr17_2593956     AOna    G    A        0      0        2 
  17  chr17_2593956     ASom    G    A        0      0        2 
  17  chr17_2593956     HCab    G    A        1      2        2 
  17  chr17_2593956     HPrz    G    A        1      2        2 
  17  chr17_2593956     ZBoe    G    A        0      0        2 
  17  chr17_2593956     ZGre    G    A        0      0        2 
  17  chr17_2593956     ZHar    G    A        0      0        2 
  17  chr17_2593956   Sample    G    A        0      0        2 
  17  chr17_2597012     AAsi    A    C        0      0        2 
  17  chr17_2597012     AKia    A    C        1      2        2 
  17  chr17_2597012     AOna    A    C        1      2        2 
  17  chr17_2597012     ASom    A    C        0      0        2 
  17  chr17_2597012     HCab    A    C        0      0        2 
  17  chr17_2597012     HPrz    A    C        0      0        2 
  17  chr17_2597012     ZBoe    A    C        0      0        2 
  17  chr17_2597012     ZGre    A    C        0      0        2 
  17  chr17_2597012     ZHar    A    C        0      0        2 
  17  chr17_2597012   Sample    A    C        0      0        2 
  17  chr17_2597638     AAsi    A    G        0      0        2 
  17  chr17_2597638     AKia    A    G        0      0        2 
  17  chr17_2597638     AOna    A    G        0      0        2 
  17  chr17_2597638     ASom    A    G        0      0        2 
  17  chr17_2597638     HCab    A    G        1      2        2 
  17  chr17_2597638     HPrz    A    G        1      2        2 
  17  chr17_2597638     ZBoe    A    G        0      0        2 
  17  chr17_2597638     ZGre    A    G        0      0        2 
  17  chr17_2597638     ZHar    A    G        0      0        2 
  17  chr17_2597638   Sample    A    G        0      0        2 
  17  chr17_2602028     AAsi    A    G        0      0        2 
  17  chr17_2602028     AKia    A    G        1      2        2 
  17  chr17_2602028     AOna    A    G        1      2        2 
  17  chr17_2602028     ASom    A    G        0      0        2 
  17  chr17_2602028     HCab    A    G        0      0        2 
  17  chr17_2602028     HPrz    A    G        0      0        2 
  17  chr17_2602028     ZBoe    A    G        0      0        2 
  17  chr17_2602028     ZGre    A    G        0      0        2 
  17  chr17_2602028     ZHar    A    G        0      0        2 
  17  chr17_2602028   Sample    A    G        0      0        2 
  17  chr17_2602042     AAsi    C    A        0      0        2 
  17  chr17_2602042     AKia    C    A        0      0        2 
  17  chr17_2602042     AOna    C    A        0      0        2 
  17  chr17_2602042     ASom    C    A        0      0        2 
  17  chr17_2602042     HCab    C    A        1      2        2 
  17  chr17_2602042     HPrz    C    A        1      2        2 
  17  chr17_2602042     ZBoe    C    A        0      0        2 
  17  chr17_2602042     ZGre    C    A        0      0        2 
  17  chr17_2602042     ZHar    C    A        0      0        2 
  17  chr17_2602042   Sample    C    A        0      0        2 
  17  chr17_2604349     AAsi    C    T        0      0        2 
  17  chr17_2604349     AKia    C    T        0      0        2 
  17  chr17_2604349     AOna    C    T        0      0        2 
  17  chr17_2604349     ASom    C    T        0      0        2 
  17  chr17_2604349     HCab    C    T        1      2        2 
  17  chr17_2604349     HPrz    C    T        1      2        2 
  17  chr17_2604349     ZBoe    C    T        0      0        2 
  17  chr17_2604349     ZGre    C    T        0      0        2 
  17  chr17_2604349     ZHar    C    T        0      0        2 
  17  chr17_2604349   Sample    C    T        0      0        2 
  17  chr17_2608365     AAsi    C    G        0      0        2 
  17  chr17_2608365     AKia    C    G        0      0        2 
  17  chr17_2608365     AOna    C    G        0      0        2 
  17  chr17_2608365     ASom    C    G        0      0        2 
  17  chr17_2608365     HCab    C    G      0.5      1        2 
  17  chr17_2608365     HPrz    C    G        0      0        2 
  17  chr17_2608365     ZBoe    C    G        0      0        2 
  17  chr17_2608365     ZGre    C    G        0      0        2 
  17  chr17_2608365     ZHar    C    G        0      0        2 
  17  chr17_2608365   Sample    C    G        0      0        2 
  17  chr17_2614613     AAsi    G    A        0      0        2 
  17  chr17_2614613     AKia    G    A        0      0        2 
  17  chr17_2614613     AOna    G    A        0      0        2 
  17  chr17_2614613     ASom    G    A        0      0        2 
  17  chr17_2614613     HCab    G    A        1      2        2 
  17  chr17_2614613     HPrz    G    A        1      2        2 
  17  chr17_2614613     ZBoe    G    A        0      0        2 
  17  chr17_2614613     ZGre    G    A        0      0        2 
  17  chr17_2614613     ZHar    G    A        0      0        2 
  17  chr17_2614613   Sample    G    A        0      0        2 
  17  chr17_2616605     AAsi    T    C        0      0        2 
  17  chr17_2616605     AKia    T    C        0      0        2 
  17  chr17_2616605     AOna    T    C        0      0        2 
  17  chr17_2616605     ASom    T    C        0      0        2 
  17  chr17_2616605     HCab    T    C        0      0        2 
  17  chr17_2616605     HPrz    T    C        0      0        2 
  17  chr17_2616605     ZBoe    T    C        0      0        2 
  17  chr17_2616605     ZGre    T    C        0      0        2 
  17  chr17_2616605     ZHar    T    C        1      2        2 
  17  chr17_2616605   Sample    T    C        0      0        2 
  17  chr17_2621310     AAsi    G    C        0      0        2 
  17  chr17_2621310     AKia    G    C        0      0        2 
  17  chr17_2621310     AOna    G    C        0      0        2 
  17  chr17_2621310     ASom    G    C        0      0        2 
  17  chr17_2621310     HCab    G    C        0      0        2 
  17  chr17_2621310     HPrz    G    C        0      0        2 
  17  chr17_2621310     ZBoe    G    C        0      0        2 
  17  chr17_2621310     ZGre    G    C        1      2        2 
  17  chr17_2621310     ZHar    G    C        0      0        2 
  17  chr17_2621310   Sample    G    C        0      0        2 
  17  chr17_2621409     AAsi    T    C        0      0        2 
  17  chr17_2621409     AKia    T    C        0      0        2 
  17  chr17_2621409     AOna    T    C        0      0        2 
  17  chr17_2621409     ASom    T    C        0      0        2 
  17  chr17_2621409     HCab    T    C        1      2        2 
  17  chr17_2621409     HPrz    T    C        1      2        2 
  17  chr17_2621409     ZBoe    T    C        0      0        2 
  17  chr17_2621409     ZGre    T    C        0      0        2 
  17  chr17_2621409     ZHar    T    C        0      0        2 
  17  chr17_2621409   Sample    T    C        0      0        2 
  17  chr17_2623257     AAsi    T    C        0      0        2 
  17  chr17_2623257     AKia    T    C        1      2        2 
  17  chr17_2623257     AOna    T    C        1      2        2 
  17  chr17_2623257     ASom    T    C        0      0        2 
  17  chr17_2623257     HCab    T    C        0      0        2 
  17  chr17_2623257     HPrz    T    C        0      0        2 
  17  chr17_2623257     ZBoe    T    C        0      0        2 
  17  chr17_2623257     ZGre    T    C        0      0        2 
  17  chr17_2623257     ZHar    T    C        0      0        2 
  17  chr17_2623257   Sample    T    C        0      0        2 
  17  chr17_2624663     AAsi    A    G        0      0        2 
  17  chr17_2624663     AKia    A    G        0      0        2 
  17  chr17_2624663     AOna    A    G        0      0        2 
  17  chr17_2624663     ASom    A    G        0      0        2 
  17  chr17_2624663     HCab    A    G        1      2        2 
  17  chr17_2624663     HPrz    A    G        1      2        2 
  17  chr17_2624663     ZBoe    A    G        0      0        2 
  17  chr17_2624663     ZGre    A    G        0      0        2 
  17  chr17_2624663     ZHar    A    G        0      0        2 
  17  chr17_2624663   Sample    A    G        0      0        2 
  17  chr17_2625700     AAsi    A    G        0      0        2 
  17  chr17_2625700     AKia    A    G        0      0        2 
  17  chr17_2625700     AOna    A    G        0      0        2 
  17  chr17_2625700     ASom    A    G        0      0        2 
  17  chr17_2625700     HCab    A    G        1      2        2 
  17  chr17_2625700     HPrz    A    G        1      2        2 
  17  chr17_2625700     ZBoe    A    G        0      0        2 
  17  chr17_2625700     ZGre    A    G        0      0        2 
  17  chr17_2625700     ZHar    A    G        0      0        2 
  17  chr17_2625700   Sample    A    G        0      0        2 
  17  chr17_2638343     AAsi    T    C        0      0        2 
  17  chr17_2638343     AKia    T    C        0      0        2 
  17  chr17_2638343     AOna    T    C        0      0        2 
  17  chr17_2638343     ASom    T    C        0      0        2 
  17  chr17_2638343     HCab    T    C        0      0        2 
  17  chr17_2638343     HPrz    T    C        0      0        2 
  17  chr17_2638343     ZBoe    T    C        1      2        2 
  17  chr17_2638343     ZGre    T    C        0      0        2 
  17  chr17_2638343     ZHar    T    C        0      0        2 
  17  chr17_2638343   Sample    T    C        0      0        2 
  17  chr17_2642540     AAsi    T    C        0      0        2 
  17  chr17_2642540     AKia    T    C        0      0        2 
  17  chr17_2642540     AOna    T    C        0      0        2 
  17  chr17_2642540     ASom    T    C        0      0        2 
  17  chr17_2642540     HCab    T    C        0      0        2 
  17  chr17_2642540     HPrz    T    C        0      0        2 
  17  chr17_2642540     ZBoe    T    C        0      0        2 
  17  chr17_2642540     ZGre    T    C        1      2        2 
  17  chr17_2642540     ZHar    T    C        0      0        2 
  17  chr17_2642540   Sample    T    C        0      0        2 
  17  chr17_2642688     AAsi    C    T        0      0        2 
  17  chr17_2642688     AKia    C    T        0      0        2 
  17  chr17_2642688     AOna    C    T        0      0        2 
  17  chr17_2642688     ASom    C    T        0      0        2 
  17  chr17_2642688     HCab    C    T        1      2        2 
  17  chr17_2642688     HPrz    C    T        1      2        2 
  17  chr17_2642688     ZBoe    C    T        0      0        2 
  17  chr17_2642688     ZGre    C    T        0      0        2 
  17  chr17_2642688     ZHar    C    T        0      0        2 
  17  chr17_2642688   Sample    C    T        0      0        2 
  17  chr17_2644133     AAsi    C    T        1      2        2 
  17  chr17_2644133     AKia    C    T        0      0        2 
  17  chr17_2644133     AOna    C    T        0      0        2 
  17  chr17_2644133     ASom    C    T        1      2        2 
  17  chr17_2644133     HCab    C    T        0      0        2 
  17  chr17_2644133     HPrz    C    T        0      0        2 
  17  chr17_2644133     ZBoe    C    T        0      0        2 
  17  chr17_2644133     ZGre    C    T        0      0        2 
  17  chr17_2644133     ZHar    C    T        0      0        2 
  17  chr17_2644133   Sample    C    T        1      2        2 
  17  chr17_2645304     AAsi    G    T        0      0        2 
  17  chr17_2645304     AKia    G    T        1      2        2 
  17  chr17_2645304     AOna    G    T        1      2        2 
  17  chr17_2645304     ASom    G    T        0      0        2 
  17  chr17_2645304     HCab    G    T        0      0        2 
  17  chr17_2645304     HPrz    G    T        0      0        2 
  17  chr17_2645304     ZBoe    G    T        0      0        2 
  17  chr17_2645304     ZGre    G    T        0      0        2 
  17  chr17_2645304     ZHar    G    T        0      0        2 
  17  chr17_2645304   Sample    G    T        0      0        2 
  17  chr17_2646776     AAsi    G    A        0      0        2 
  17  chr17_2646776     AKia    G    A        0      0        2 
  17  chr17_2646776     AOna    G    A        0      0        2 
  17  chr17_2646776     ASom    G    A        0      0        2 
  17  chr17_2646776     HCab    G    A        1      2        2 
  17  chr17_2646776     HPrz    G    A        1      2        2 
  17  chr17_2646776     ZBoe    G    A        0      0        2 
  17  chr17_2646776     ZGre    G    A        0      0        2 
  17  chr17_2646776     ZHar    G    A        0      0        2 
  17  chr17_2646776   Sample    G    A        0      0        2 
  17  chr17_2647174     AAsi    C    T        0      0        2 
  17  chr17_2647174     AKia    C    T        0      0        2 
  17  chr17_2647174     AOna    C    T        0      0        2 
  17  chr17_2647174     ASom    C    T        0      0        2 
  17  chr17_2647174     HCab    C    T        1      2        2 
  17  chr17_2647174     HPrz    C    T        1      2        2 
  17  chr17_2647174     ZBoe    C    T        0      0        2 
  17  chr17_2647174     ZGre    C    T        0      0        2 
  17  chr17_2647174     ZHar    C    T        0      0        2 
  17  chr17_2647174   Sample    C    T        0      0        2 
  17  chr17_2651169     AAsi    T    C        0      0        2 
  17  chr17_2651169     AKia    T    C        0      0        2 
  17  chr17_2651169     AOna    T    C        0      0        2 
  17  chr17_2651169     ASom    T    C        0      0        2 
  17  chr17_2651169     HCab    T    C        1      2        2 
  17  chr17_2651169     HPrz    T    C        1      2        2 
  17  chr17_2651169     ZBoe    T    C        0      0        2 
  17  chr17_2651169     ZGre    T    C        0      0        2 
  17  chr17_2651169     ZHar    T    C        0      0        2 
  17  chr17_2651169   Sample    T    C        0      0        2 
  17  chr17_2652369     AAsi    C    T        0      0        2 
  17  chr17_2652369     AKia    C    T        0      0        2 
  17  chr17_2652369     AOna    C    T        0      0        2 
  17  chr17_2652369     ASom    C    T        0      0        2 
  17  chr17_2652369     HCab    C    T        1      2        2 
  17  chr17_2652369     HPrz    C    T        1      2        2 
  17  chr17_2652369     ZBoe    C    T        0      0        2 
  17  chr17_2652369     ZGre    C    T        0      0        2 
  17  chr17_2652369     ZHar    C    T        0      0        2 
  17  chr17_2652369   Sample    C    T        0      0        2 
  17  chr17_2659686     AAsi    G    T        0      0        2 
  17  chr17_2659686     AKia    G    T        0      0        2 
  17  chr17_2659686     AOna    G    T        0      0        2 
  17  chr17_2659686     ASom    G    T        0      0        2 
  17  chr17_2659686     HCab    G    T        0      0        2 
  17  chr17_2659686     HPrz    G    T        0      0        2 
  17  chr17_2659686     ZBoe    G    T        0      0        2 
  17  chr17_2659686     ZGre    G    T        0      0        2 
  17  chr17_2659686     ZHar    G    T      0.5      1        2 
  17  chr17_2659686   Sample    G    T        0      0        2 
  17  chr17_2664329     AAsi    A    G        0      0        2 
  17  chr17_2664329     AKia    A    G        0      0        2 
  17  chr17_2664329     AOna    A    G        0      0        2 
  17  chr17_2664329     ASom    A    G        0      0        2 
  17  chr17_2664329     HCab    A    G        0      0        2 
  17  chr17_2664329     HPrz    A    G      0.5      1        2 
  17  chr17_2664329     ZBoe    A    G        0      0        2 
  17  chr17_2664329     ZGre    A    G        0      0        2 
  17  chr17_2664329     ZHar    A    G        0      0        2 
  17  chr17_2664329   Sample    A    G        0      0        2 
  17  chr17_2664825     AAsi    T    C        0      0        2 
  17  chr17_2664825     AKia    T    C        0      0        2 
  17  chr17_2664825     AOna    T    C        0      0        2 
  17  chr17_2664825     ASom    T    C        0      0        2 
  17  chr17_2664825     HCab    T    C        0      0        2 
  17  chr17_2664825     HPrz    T    C        1      2        2 
  17  chr17_2664825     ZBoe    T    C        0      0        2 
  17  chr17_2664825     ZGre    T    C        0      0        2 
  17  chr17_2664825     ZHar    T    C        0      0        2 
  17  chr17_2664825   Sample    T    C        0      0        2 
  17  chr17_2668767     AAsi    C    T        0      0        2 
  17  chr17_2668767     AKia    C    T        0      0        2 
  17  chr17_2668767     AOna    C    T        0      0        2 
  17  chr17_2668767     ASom    C    T        0      0        2 
  17  chr17_2668767     HCab    C    T        1      2        2 
  17  chr17_2668767     HPrz    C    T        1      2        2 
  17  chr17_2668767     ZBoe    C    T        0      0        2 
  17  chr17_2668767     ZGre    C    T        0      0        2 
  17  chr17_2668767     ZHar    C    T        0      0        2 
  17  chr17_2668767   Sample    C    T        0      0        2 
  17  chr17_2674635     AAsi    A    G        0      0        2 
  17  chr17_2674635     AKia    A    G        0      0        2 
  17  chr17_2674635     AOna    A    G        0      0        2 
  17  chr17_2674635     ASom    A    G        0      0        2 
  17  chr17_2674635     HCab    A    G        0      0        2 
  17  chr17_2674635     HPrz    A    G        0      0        2 
  17  chr17_2674635     ZBoe    A    G        0      0        2 
  17  chr17_2674635     ZGre    A    G        1      2        2 
  17  chr17_2674635     ZHar    A    G        0      0        2 
  17  chr17_2674635   Sample    A    G        0      0        2 
  17  chr17_2675777     AAsi    G    A        0      0        2 
  17  chr17_2675777     AKia    G    A        0      0        2 
  17  chr17_2675777     AOna    G    A        0      0        2 
  17  chr17_2675777     ASom    G    A        0      0        2 
  17  chr17_2675777     HCab    G    A        1      2        2 
  17  chr17_2675777     HPrz    G    A        1      2        2 
  17  chr17_2675777     ZBoe    G    A        0      0        2 
  17  chr17_2675777     ZGre    G    A      0.5      1        2 
  17  chr17_2675777     ZHar    G    A        0      0        2 
  17  chr17_2675777   Sample    G    A        0      0        2 
  17  chr17_2677783     AAsi    T    C        0      0        2 
  17  chr17_2677783     AKia    T    C        0      0        2 
  17  chr17_2677783     AOna    T    C        0      0        2 
  17  chr17_2677783     ASom    T    C        0      0        2 
  17  chr17_2677783     HCab    T    C        1      2        2 
  17  chr17_2677783     HPrz    T    C        1      2        2 
  17  chr17_2677783     ZBoe    T    C        0      0        2 
  17  chr17_2677783     ZGre    T    C        0      0        2 
  17  chr17_2677783     ZHar    T    C        0      0        2 
  17  chr17_2677783   Sample    T    C        0      0        2 
  17  chr17_2690364     AAsi    T    C        0      0        2 
  17  chr17_2690364     AKia    T    C        0      0        2 
  17  chr17_2690364     AOna    T    C        0      0        2 
  17  chr17_2690364     ASom    T    C        0      0        2 
  17  chr17_2690364     HCab    T    C        0      0        2 
  17  chr17_2690364     HPrz    T    C        0      0        2 
  17  chr17_2690364     ZBoe    T    C        1      2        2 
  17  chr17_2690364     ZGre    T    C        0      0        2 
  17  chr17_2690364     ZHar    T    C        0      0        2 
  17  chr17_2690364   Sample    T    C        0      0        2 
  17  chr17_2699329     AAsi    T    C        0      0        2 
  17  chr17_2699329     AKia    T    C        0      0        2 
  17  chr17_2699329     AOna    T    C        0      0        2 
  17  chr17_2699329     ASom    T    C        0      0        2 
  17  chr17_2699329     HCab    T    C        1      2        2 
  17  chr17_2699329     HPrz    T    C        1      2        2 
  17  chr17_2699329     ZBoe    T    C        0      0        2 
  17  chr17_2699329     ZGre    T    C        0      0        2 
  17  chr17_2699329     ZHar    T    C        0      0        2 
  17  chr17_2699329   Sample    T    C        1      2        2 
  17  chr17_2703342     AAsi    C    T        0      0        2 
  17  chr17_2703342     AKia    C    T        0      0        2 
  17  chr17_2703342     AOna    C    T        0      0        2 
  17  chr17_2703342     ASom    C    T        0      0        2 
  17  chr17_2703342     HCab    C    T        0      0        2 
  17  chr17_2703342     HPrz    C    T      0.5      1        2 
  17  chr17_2703342     ZBoe    C    T        0      0        2 
  17  chr17_2703342     ZGre    C    T        0      0        2 
  17  chr17_2703342     ZHar    C    T        0      0        2 
  17  chr17_2703342   Sample    C    T        0      0        2 
  17  chr17_2705531     AAsi    T    C        0      0        2 
  17  chr17_2705531     AKia    T    C        0      0        2 
  17  chr17_2705531     AOna    T    C        0      0        2 
  17  chr17_2705531     ASom    T    C        0      0        2 
  17  chr17_2705531     HCab    T    C        0      0        2 
  17  chr17_2705531     HPrz    T    C        0      0        2 
  17  chr17_2705531     ZBoe    T    C        0      0        2 
  17  chr17_2705531     ZGre    T    C      0.5      1        2 
  17  chr17_2705531     ZHar    T    C        1      2        2 
  17  chr17_2705531   Sample    T    C        0      0        2 
  17  chr17_2705612     AAsi    T    G        0      0        2 
  17  chr17_2705612     AKia    T    G        0      0        2 
  17  chr17_2705612     AOna    T    G        0      0        2 
  17  chr17_2705612     ASom    T    G        0      0        2 
  17  chr17_2705612     HCab    T    G        0      0        2 
  17  chr17_2705612     HPrz    T    G        0      0        2 
  17  chr17_2705612     ZBoe    T    G        0      0        2 
  17  chr17_2705612     ZGre    T    G      0.5      1        2 
  17  chr17_2705612     ZHar    T    G        0      0        2 
  17  chr17_2705612   Sample    T    G        0      0        2 
  17  chr17_2706005     AAsi    A    G        0      0        2 
  17  chr17_2706005     AKia    A    G        1      2        2 
  17  chr17_2706005     AOna    A    G        1      2        2 
  17  chr17_2706005     ASom    A    G        0      0        2 
  17  chr17_2706005     HCab    A    G        0      0        2 
  17  chr17_2706005     HPrz    A    G        0      0        2 
  17  chr17_2706005     ZBoe    A    G        0      0        2 
  17  chr17_2706005     ZGre    A    G        0      0        2 
  17  chr17_2706005     ZHar    A    G        0      0        2 
  17  chr17_2706005   Sample    A    G        0      0        2 
  17  chr17_2706984     AAsi    C    T        0      0        2 
  17  chr17_2706984     AKia    C    T        0      0        2 
  17  chr17_2706984     AOna    C    T        0      0        2 
  17  chr17_2706984     ASom    C    T        0      0        2 
  17  chr17_2706984     HCab    C    T        0      0        2 
  17  chr17_2706984     HPrz    C    T        0      0        2 
  17  chr17_2706984     ZBoe    C    T        1      2        2 
  17  chr17_2706984     ZGre    C    T        0      0        2 
  17  chr17_2706984     ZHar    C    T        0      0        2 
  17  chr17_2706984   Sample    C    T        0      0        2 
  17  chr17_2718345     AAsi    A    G        0      0        2 
  17  chr17_2718345     AKia    A    G        0      0        2 
  17  chr17_2718345     AOna    A    G        0      0        2 
  17  chr17_2718345     ASom    A    G        0      0        2 
  17  chr17_2718345     HCab    A    G        1      2        2 
  17  chr17_2718345     HPrz    A    G        1      2        2 
  17  chr17_2718345     ZBoe    A    G        0      0        2 
  17  chr17_2718345     ZGre    A    G        0      0        2 
  17  chr17_2718345     ZHar    A    G        0      0        2 
  17  chr17_2718345   Sample    A    G        0      0        2 
  17  chr17_2719359     AAsi    G    A        0      0        2 
  17  chr17_2719359     AKia    G    A        0      0        2 
  17  chr17_2719359     AOna    G    A        0      0        2 
  17  chr17_2719359     ASom    G    A        0      0        2 
  17  chr17_2719359     HCab    G    A        0      0        2 
  17  chr17_2719359     HPrz    G    A        0      0        2 
  17  chr17_2719359     ZBoe    G    A        1      2        2 
  17  chr17_2719359     ZGre    G    A        0      0        2 
  17  chr17_2719359     ZHar    G    A        0      0        2 
  17  chr17_2719359   Sample    G    A        0      0        2 
  17  chr17_2723755     AAsi    A    G        0      0        2 
  17  chr17_2723755     AKia    A    G        0      0        2 
  17  chr17_2723755     AOna    A    G        0      0        2 
  17  chr17_2723755     ASom    A    G      0.5      1        2 
  17  chr17_2723755     HCab    A    G        0      0        2 
  17  chr17_2723755     HPrz    A    G        0      0        2 
  17  chr17_2723755     ZBoe    A    G        0      0        2 
  17  chr17_2723755     ZGre    A    G        0      0        2 
  17  chr17_2723755     ZHar    A    G        0      0        2 
  17  chr17_2723755   Sample    A    G        0      0        2 
  17  chr17_2734066     AAsi    C    T        0      0        2 
  17  chr17_2734066     AKia    C    T        0      0        2 
  17  chr17_2734066     AOna    C    T        0      0        2 
  17  chr17_2734066     ASom    C    T        0      0        2 
  17  chr17_2734066     HCab    C    T        1      2        2 
  17  chr17_2734066     HPrz    C    T        1      2        2 
  17  chr17_2734066     ZBoe    C    T        0      0        2 
  17  chr17_2734066     ZGre    C    T        0      0        2 
  17  chr17_2734066     ZHar    C    T        0      0        2 
  17  chr17_2734066   Sample    C    T        0      0        2 
  17  chr17_2736563     AAsi    G    T        0      0        2 
  17  chr17_2736563     AKia    G    T        0      0        2 
  17  chr17_2736563     AOna    G    T        0      0        2 
  17  chr17_2736563     ASom    G    T        0      0        2 
  17  chr17_2736563     HCab    G    T        0      0        2 
  17  chr17_2736563     HPrz    G    T        0      0        2 
  17  chr17_2736563     ZBoe    G    T        0      0        2 
  17  chr17_2736563     ZGre    G    T        1      2        2 
  17  chr17_2736563     ZHar    G    T        0      0        2 
  17  chr17_2736563   Sample    G    T        0      0        2 
  17  chr17_2739409     AAsi    T    C        0      0        2 
  17  chr17_2739409     AKia    T    C        0      0        2 
  17  chr17_2739409     AOna    T    C        0      0        2 
  17  chr17_2739409     ASom    T    C        0      0        2 
  17  chr17_2739409     HCab    T    C        0      0        2 
  17  chr17_2739409     HPrz    T    C        0      0        2 
  17  chr17_2739409     ZBoe    T    C        0      0        2 
  17  chr17_2739409     ZGre    T    C      0.5      1        2 
  17  chr17_2739409     ZHar    T    C        0      0        2 
  17  chr17_2739409   Sample    T    C        0      0        2 
  17  chr17_2742120     AAsi    C    T        0      0        2 
  17  chr17_2742120     AKia    C    T        0      0        2 
  17  chr17_2742120     AOna    C    T        0      0        2 
  17  chr17_2742120     ASom    C    T        0      0        2 
  17  chr17_2742120     HCab    C    T        1      2        2 
  17  chr17_2742120     HPrz    C    T        1      2        2 
  17  chr17_2742120     ZBoe    C    T        0      0        2 
  17  chr17_2742120     ZGre    C    T        0      0        2 
  17  chr17_2742120     ZHar    C    T        0      0        2 
  17  chr17_2742120   Sample    C    T        0      0        2 
  17  chr17_2746324     AAsi    G    A        0      0        2 
  17  chr17_2746324     AKia    G    A        0      0        2 
  17  chr17_2746324     AOna    G    A        0      0        2 
  17  chr17_2746324     ASom    G    A        0      0        2 
  17  chr17_2746324     HCab    G    A        1      2        2 
  17  chr17_2746324     HPrz    G    A        1      2        2 
  17  chr17_2746324     ZBoe    G    A        0      0        2 
  17  chr17_2746324     ZGre    G    A        0      0        2 
  17  chr17_2746324     ZHar    G    A        0      0        2 
  17  chr17_2746324   Sample    G    A        0      0        2 
  17  chr17_2750980     AAsi    T    C        0      0        2 
  17  chr17_2750980     AKia    T    C        0      0        2 
  17  chr17_2750980     AOna    T    C        0      0        2 
  17  chr17_2750980     ASom    T    C        0      0        2 
  17  chr17_2750980     HCab    T    C        0      0        2 
  17  chr17_2750980     HPrz    T    C        0      0        2 
  17  chr17_2750980     ZBoe    T    C        0      0        2 
  17  chr17_2750980     ZGre    T    C      0.5      1        2 
  17  chr17_2750980     ZHar    T    C        0      0        2 
  17  chr17_2750980   Sample    T    C        0      0        2 
  17  chr17_2761626     AAsi    T    A        0      0        2 
  17  chr17_2761626     AKia    T    A        0      0        2 
  17  chr17_2761626     AOna    T    A        0      0        2 
  17  chr17_2761626     ASom    T    A        0      0        2 
  17  chr17_2761626     HCab    T    A        1      2        2 
  17  chr17_2761626     HPrz    T    A        1      2        2 
  17  chr17_2761626     ZBoe    T    A        0      0        2 
  17  chr17_2761626     ZGre    T    A        0      0        2 
  17  chr17_2761626     ZHar    T    A        0      0        2 
  17  chr17_2761626   Sample    T    A        0      0        2 
  17  chr17_2765866     AAsi    G    A        0      0        2 
  17  chr17_2765866     AKia    G    A        0      0        2 
  17  chr17_2765866     AOna    G    A        0      0        2 
  17  chr17_2765866     ASom    G    A        0      0        2 
  17  chr17_2765866     HCab    G    A        1      2        2 
  17  chr17_2765866     HPrz    G    A        1      2        2 
  17  chr17_2765866     ZBoe    G    A        0      0        2 
  17  chr17_2765866     ZGre    G    A        0      0        2 
  17  chr17_2765866     ZHar    G    A        0      0        2 
  17  chr17_2765866   Sample    G    A        0      0        2 
  17  chr17_2769045     AAsi    T    G        0      0        2 
  17  chr17_2769045     AKia    T    G        0      0        2 
  17  chr17_2769045     AOna    T    G        0      0        2 
  17  chr17_2769045     ASom    T    G        0      0        2 
  17  chr17_2769045     HCab    T    G        1      2        2 
  17  chr17_2769045     HPrz    T    G        1      2        2 
  17  chr17_2769045     ZBoe    T    G        0      0        2 
  17  chr17_2769045     ZGre    T    G        0      0        2 
  17  chr17_2769045     ZHar    T    G        0      0        2 
  17  chr17_2769045   Sample    T    G        0      0        2 
  17  chr17_2777599     AAsi    C    G        0      0        2 
  17  chr17_2777599     AKia    C    G        0      0        2 
  17  chr17_2777599     AOna    C    G        0      0        2 
  17  chr17_2777599     ASom    C    G        0      0        2 
  17  chr17_2777599     HCab    C    G        1      2        2 
  17  chr17_2777599     HPrz    C    G        1      2        2 
  17  chr17_2777599     ZBoe    C    G        0      0        2 
  17  chr17_2777599     ZGre    C    G        0      0        2 
  17  chr17_2777599     ZHar    C    G        0      0        2 
  17  chr17_2777599   Sample    C    G        0      0        2 
  17  chr17_2781915     AAsi    A    T        1      2        2 
  17  chr17_2781915     AKia    A    T        0      0        2 
  17  chr17_2781915     AOna    A    T        0      0        2 
  17  chr17_2781915     ASom    A    T        1      2        2 
  17  chr17_2781915     HCab    A    T        0      0        2 
  17  chr17_2781915     HPrz    A    T        0      0        2 
  17  chr17_2781915     ZBoe    A    T        0      0        2 
  17  chr17_2781915     ZGre    A    T        0      0        2 
  17  chr17_2781915     ZHar    A    T        0      0        2 
  17  chr17_2781915   Sample    A    T        1      2        2 
  17  chr17_2785840     AAsi    G    A        0      0        2 
  17  chr17_2785840     AKia    G    A        0      0        2 
  17  chr17_2785840     AOna    G    A        0      0        2 
  17  chr17_2785840     ASom    G    A      0.5      1        2 
  17  chr17_2785840     HCab    G    A        0      0        2 
  17  chr17_2785840     HPrz    G    A        0      0        2 
  17  chr17_2785840     ZBoe    G    A        0      0        2 
  17  chr17_2785840     ZGre    G    A        0      0        2 
  17  chr17_2785840     ZHar    G    A        0      0        2 
  17  chr17_2785840   Sample    G    A        0      0        2 
  17  chr17_2789763     AAsi    A    C        0      0        2 
  17  chr17_2789763     AKia    A    C        0      0        2 
  17  chr17_2789763     AOna    A    C        0      0        2 
  17  chr17_2789763     ASom    A    C        0      0        2 
  17  chr17_2789763     HCab    A    C        0      0        2 
  17  chr17_2789763     HPrz    A    C        0      0        2 
  17  chr17_2789763     ZBoe    A    C        0      0        2 
  17  chr17_2789763     ZGre    A    C      0.5      1        2 
  17  chr17_2789763     ZHar    A    C        0      0        2 
  17  chr17_2789763   Sample    A    C        0      0        2 
  17  chr17_2803022     AAsi    T    C        0      0        2 
  17  chr17_2803022     AKia    T    C        0      0        2 
  17  chr17_2803022     AOna    T    C        0      0        2 
  17  chr17_2803022     ASom    T    C        0      0        2 
  17  chr17_2803022     HCab    T    C        1      2        2 
  17  chr17_2803022     HPrz    T    C        1      2        2 
  17  chr17_2803022     ZBoe    T    C        0      0        2 
  17  chr17_2803022     ZGre    T    C        0      0        2 
  17  chr17_2803022     ZHar    T    C        0      0        2 
  17  chr17_2803022   Sample    T    C        0      0        2 
  17  chr17_2803925     AAsi    T    C        0      0        2 
  17  chr17_2803925     AKia    T    C        0      0        2 
  17  chr17_2803925     AOna    T    C        0      0        2 
  17  chr17_2803925     ASom    T    C        0      0        2 
  17  chr17_2803925     HCab    T    C        1      2        2 
  17  chr17_2803925     HPrz    T    C        1      2        2 
  17  chr17_2803925     ZBoe    T    C        0      0        2 
  17  chr17_2803925     ZGre    T    C        0      0        2 
  17  chr17_2803925     ZHar    T    C        0      0        2 
  17  chr17_2803925   Sample    T    C        0      0        2 
  17  chr17_2804430     AAsi    T    C        0      0        2 
  17  chr17_2804430     AKia    T    C        0      0        2 
  17  chr17_2804430     AOna    T    C        0      0        2 
  17  chr17_2804430     ASom    T    C        0      0        2 
  17  chr17_2804430     HCab    T    C        1      2        2 
  17  chr17_2804430     HPrz    T    C        1      2        2 
  17  chr17_2804430     ZBoe    T    C        0      0        2 
  17  chr17_2804430     ZGre    T    C        0      0        2 
  17  chr17_2804430     ZHar    T    C        0      0        2 
  17  chr17_2804430   Sample    T    C        0      0        2 
  17  chr17_2819048     AAsi    T    C        0      0        2 
  17  chr17_2819048     AKia    T    C        0      0        2 
  17  chr17_2819048     AOna    T    C        0      0        2 
  17  chr17_2819048     ASom    T    C        0      0        2 
  17  chr17_2819048     HCab    T    C      0.5      1        2 
  17  chr17_2819048     HPrz    T    C        0      0        2 
  17  chr17_2819048     ZBoe    T    C        0      0        2 
  17  chr17_2819048     ZGre    T    C        1      2        2 
  17  chr17_2819048     ZHar    T    C        0      0        2 
  17  chr17_2819048   Sample    T    C        0      0        2 
  17  chr17_2821477     AAsi    T    C        0      0        2 
  17  chr17_2821477     AKia    T    C        0      0        2 
  17  chr17_2821477     AOna    T    C        0      0        2 
  17  chr17_2821477     ASom    T    C        0      0        2 
  17  chr17_2821477     HCab    T    C        0      0        2 
  17  chr17_2821477     HPrz    T    C        0      0        2 
  17  chr17_2821477     ZBoe    T    C        0      0        2 
  17  chr17_2821477     ZGre    T    C        1      2        2 
  17  chr17_2821477     ZHar    T    C        0      0        2 
  17  chr17_2821477   Sample    T    C        0      0        2 
  17  chr17_2830499     AAsi    A    G        0      0        2 
  17  chr17_2830499     AKia    A    G        0      0        2 
  17  chr17_2830499     AOna    A    G        0      0        2 
  17  chr17_2830499     ASom    A    G        0      0        2 
  17  chr17_2830499     HCab    A    G        1      2        2 
  17  chr17_2830499     HPrz    A    G        1      2        2 
  17  chr17_2830499     ZBoe    A    G        0      0        2 
  17  chr17_2830499     ZGre    A    G        0      0        2 
  17  chr17_2830499     ZHar    A    G        0      0        2 
  17  chr17_2830499   Sample    A    G        0      0        2 
  17  chr17_2838580     AAsi    G    C        0      0        2 
  17  chr17_2838580     AKia    G    C        0      0        2 
  17  chr17_2838580     AOna    G    C        0      0        2 
  17  chr17_2838580     ASom    G    C        0      0        2 
  17  chr17_2838580     HCab    G    C        1      2        2 
  17  chr17_2838580     HPrz    G    C        1      2        2 
  17  chr17_2838580     ZBoe    G    C        0      0        2 
  17  chr17_2838580     ZGre    G    C        0      0        2 
  17  chr17_2838580     ZHar    G    C        0      0        2 
  17  chr17_2838580   Sample    G    C        0      0        2 
  17  chr17_2842605     AAsi    T    G        0      0        2 
  17  chr17_2842605     AKia    T    G        0      0        2 
  17  chr17_2842605     AOna    T    G        0      0        2 
  17  chr17_2842605     ASom    T    G        0      0        2 
  17  chr17_2842605     HCab    T    G        0      0        2 
  17  chr17_2842605     HPrz    T    G        0      0        2 
  17  chr17_2842605     ZBoe    T    G        0      0        2 
  17  chr17_2842605     ZGre    T    G        1      2        2 
  17  chr17_2842605     ZHar    T    G        0      0        2 
  17  chr17_2842605   Sample    T    G        0      0        2 
  17  chr17_2845064     AAsi    T    C        1      2        2 
  17  chr17_2845064     AKia    T    C        0      0        2 
  17  chr17_2845064     AOna    T    C        0      0        2 
  17  chr17_2845064     ASom    T    C      0.5      1        2 
  17  chr17_2845064     HCab    T    C        0      0        2 
  17  chr17_2845064     HPrz    T    C        0      0        2 
  17  chr17_2845064     ZBoe    T    C        0      0        2 
  17  chr17_2845064     ZGre    T    C        0      0        2 
  17  chr17_2845064     ZHar    T    C        0      0        2 
  17  chr17_2845064   Sample    T    C        0      0        2 
  17  chr17_2847638     AAsi    G    A        0      0        2 
  17  chr17_2847638     AKia    G    A        0      0        2 
  17  chr17_2847638     AOna    G    A        0      0        2 
  17  chr17_2847638     ASom    G    A        0      0        2 
  17  chr17_2847638     HCab    G    A        0      0        2 
  17  chr17_2847638     HPrz    G    A        0      0        2 
  17  chr17_2847638     ZBoe    G    A        1      2        2 
  17  chr17_2847638     ZGre    G    A        0      0        2 
  17  chr17_2847638     ZHar    G    A        0      0        2 
  17  chr17_2847638   Sample    G    A        0      0        2 
  17  chr17_2853519     AAsi    C    G        1      2        2 
  17  chr17_2853519     AKia    C    G        0      0        2 
  17  chr17_2853519     AOna    C    G        0      0        2 
  17  chr17_2853519     ASom    C    G        1      2        2 
  17  chr17_2853519     HCab    C    G        0      0        2 
  17  chr17_2853519     HPrz    C    G        0      0        2 
  17  chr17_2853519     ZBoe    C    G        0      0        2 
  17  chr17_2853519     ZGre    C    G        0      0        2 
  17  chr17_2853519     ZHar    C    G        0      0        2 
  17  chr17_2853519   Sample    C    G        1      2        2 
  17  chr17_2853549     AAsi    C    T        0      0        2 
  17  chr17_2853549     AKia    C    T        0      0        2 
  17  chr17_2853549     AOna    C    T        0      0        2 
  17  chr17_2853549     ASom    C    T        0      0        2 
  17  chr17_2853549     HCab    C    T        0      0        2 
  17  chr17_2853549     HPrz    C    T        0      0        2 
  17  chr17_2853549     ZBoe    C    T        0      0        2 
  17  chr17_2853549     ZGre    C    T      0.5      1        2 
  17  chr17_2853549     ZHar    C    T        0      0        2 
  17  chr17_2853549   Sample    C    T        0      0        2 
  17  chr17_2854417     AAsi    G    C        0      0        2 
  17  chr17_2854417     AKia    G    C        1      2        2 
  17  chr17_2854417     AOna    G    C        1      2        2 
  17  chr17_2854417     ASom    G    C        0      0        2 
  17  chr17_2854417     HCab    G    C        0      0        2 
  17  chr17_2854417     HPrz    G    C        0      0        2 
  17  chr17_2854417     ZBoe    G    C        0      0        2 
  17  chr17_2854417     ZGre    G    C        0      0        2 
  17  chr17_2854417     ZHar    G    C        0      0        2 
  17  chr17_2854417   Sample    G    C        0      0        2 
  17  chr17_2856094     AAsi    C    G        0      0        2 
  17  chr17_2856094     AKia    C    G        0      0        2 
  17  chr17_2856094     AOna    C    G        0      0        2 
  17  chr17_2856094     ASom    C    G        0      0        2 
  17  chr17_2856094     HCab    C    G        0      0        2 
  17  chr17_2856094     HPrz    C    G        0      0        2 
  17  chr17_2856094     ZBoe    C    G        1      2        2 
  17  chr17_2856094     ZGre    C    G        0      0        2 
  17  chr17_2856094     ZHar    C    G        0      0        2 
  17  chr17_2856094   Sample    C    G        0      0        2 
  17  chr17_2858459     AAsi    T    C        0      0        2 
  17  chr17_2858459     AKia    T    C        1      2        2 
  17  chr17_2858459     AOna    T    C        0      0        2 
  17  chr17_2858459     ASom    T    C        0      0        2 
  17  chr17_2858459     HCab    T    C        0      0        2 
  17  chr17_2858459     HPrz    T    C        0      0        2 
  17  chr17_2858459     ZBoe    T    C        0      0        2 
  17  chr17_2858459     ZGre    T    C        0      0        2 
  17  chr17_2858459     ZHar    T    C        0      0        2 
  17  chr17_2858459   Sample    T    C        0      0        2 
  17  chr17_2858963     AAsi    T    C        0      0        2 
  17  chr17_2858963     AKia    T    C        0      0        2 
  17  chr17_2858963     AOna    T    C        0      0        2 
  17  chr17_2858963     ASom    T    C        0      0        2 
  17  chr17_2858963     HCab    T    C        1      2        2 
  17  chr17_2858963     HPrz    T    C        1      2        2 
  17  chr17_2858963     ZBoe    T    C        0      0        2 
  17  chr17_2858963     ZGre    T    C        0      0        2 
  17  chr17_2858963     ZHar    T    C        0      0        2 
  17  chr17_2858963   Sample    T    C        0      0        2 
  17  chr17_2860929     AAsi    G    A        0      0        2 
  17  chr17_2860929     AKia    G    A        1      2        2 
  17  chr17_2860929     AOna    G    A        1      2        2 
  17  chr17_2860929     ASom    G    A        0      0        2 
  17  chr17_2860929     HCab    G    A        0      0        2 
  17  chr17_2860929     HPrz    G    A        0      0        2 
  17  chr17_2860929     ZBoe    G    A        0      0        2 
  17  chr17_2860929     ZGre    G    A        0      0        2 
  17  chr17_2860929     ZHar    G    A        0      0        2 
  17  chr17_2860929   Sample    G    A        0      0        2 
  17  chr17_2861213     AAsi    C    T        0      0        2 
  17  chr17_2861213     AKia    C    T        0      0        2 
  17  chr17_2861213     AOna    C    T        0      0        2 
  17  chr17_2861213     ASom    C    T        0      0        2 
  17  chr17_2861213     HCab    C    T        1      2        2 
  17  chr17_2861213     HPrz    C    T        1      2        2 
  17  chr17_2861213     ZBoe    C    T        0      0        2 
  17  chr17_2861213     ZGre    C    T        0      0        2 
  17  chr17_2861213     ZHar    C    T        0      0        2 
  17  chr17_2861213   Sample    C    T        0      0        2 
  17  chr17_2871514     AAsi    T    C        0      0        2 
  17  chr17_2871514     AKia    T    C        1      2        2 
  17  chr17_2871514     AOna    T    C        0      0        2 
  17  chr17_2871514     ASom    T    C        0      0        2 
  17  chr17_2871514     HCab    T    C        0      0        2 
  17  chr17_2871514     HPrz    T    C        0      0        2 
  17  chr17_2871514     ZBoe    T    C        0      0        2 
  17  chr17_2871514     ZGre    T    C        0      0        2 
  17  chr17_2871514     ZHar    T    C        0      0        2 
  17  chr17_2871514   Sample    T    C        0      0        2 
  17  chr17_2872962     AAsi    C    T        0      0        2 
  17  chr17_2872962     AKia    C    T        0      0        2 
  17  chr17_2872962     AOna    C    T        0      0        2 
  17  chr17_2872962     ASom    C    T        0      0        2 
  17  chr17_2872962     HCab    C    T        0      0        2 
  17  chr17_2872962     HPrz    C    T        0      0        2 
  17  chr17_2872962     ZBoe    C    T      0.5      1        2 
  17  chr17_2872962     ZGre    C    T        0      0        2 
  17  chr17_2872962     ZHar    C    T        0      0        2 
  17  chr17_2872962   Sample    C    T        0      0        2 
  17  chr17_2879347     AAsi    C    T        0      0        2 
  17  chr17_2879347     AKia    C    T        0      0        2 
  17  chr17_2879347     AOna    C    T        0      0        2 
  17  chr17_2879347     ASom    C    T        0      0        2 
  17  chr17_2879347     HCab    C    T        0      0        2 
  17  chr17_2879347     HPrz    C    T        0      0        2 
  17  chr17_2879347     ZBoe    C    T        1      2        2 
  17  chr17_2879347     ZGre    C    T        0      0        2 
  17  chr17_2879347     ZHar    C    T        0      0        2 
  17  chr17_2879347   Sample    C    T        0      0        2 
  17  chr17_2888245     AAsi    T    C        1      2        2 
  17  chr17_2888245     AKia    T    C        0      0        2 
  17  chr17_2888245     AOna    T    C        0      0        2 
  17  chr17_2888245     ASom    T    C        0      0        2 
  17  chr17_2888245     HCab    T    C        0      0        2 
  17  chr17_2888245     HPrz    T    C        0      0        2 
  17  chr17_2888245     ZBoe    T    C        0      0        2 
  17  chr17_2888245     ZGre    T    C        0      0        2 
  17  chr17_2888245     ZHar    T    C        0      0        2 
  17  chr17_2888245   Sample    T    C        0      0        2 
  17  chr17_2891085     AAsi    A    G        0      0        2 
  17  chr17_2891085     AKia    A    G        0      0        2 
  17  chr17_2891085     AOna    A    G        0      0        2 
  17  chr17_2891085     ASom    A    G        0      0        2 
  17  chr17_2891085     HCab    A    G        0      0        2 
  17  chr17_2891085     HPrz    A    G        0      0        2 
  17  chr17_2891085     ZBoe    A    G        1      2        2 
  17  chr17_2891085     ZGre    A    G        0      0        2 
  17  chr17_2891085     ZHar    A    G        0      0        2 
  17  chr17_2891085   Sample    A    G        0      0        2 
  17  chr17_2898346     AAsi    G    A        0      0        2 
  17  chr17_2898346     AKia    G    A        1      2        2 
  17  chr17_2898346     AOna    G    A        0      0        2 
  17  chr17_2898346     ASom    G    A        0      0        2 
  17  chr17_2898346     HCab    G    A        0      0        2 
  17  chr17_2898346     HPrz    G    A        0      0        2 
  17  chr17_2898346     ZBoe    G    A        0      0        2 
  17  chr17_2898346     ZGre    G    A        0      0        2 
  17  chr17_2898346     ZHar    G    A        0      0        2 
  17  chr17_2898346   Sample    G    A        0      0        2 
  17  chr17_2907842     AAsi    G    A        0      0        2 
  17  chr17_2907842     AKia    G    A        0      0        2 
  17  chr17_2907842     AOna    G    A        0      0        2 
  17  chr17_2907842     ASom    G    A        0      0        2 
  17  chr17_2907842     HCab    G    A        0      0        2 
  17  chr17_2907842     HPrz    G    A        0      0        2 
  17  chr17_2907842     ZBoe    G    A      0.5      1        2 
  17  chr17_2907842     ZGre    G    A        0      0        2 
  17  chr17_2907842     ZHar    G    A        0      0        2 
  17  chr17_2907842   Sample    G    A        0      0        2 
  17  chr17_2909112     AAsi    A    C        0      0        2 
  17  chr17_2909112     AKia    A    C        0      0        2 
  17  chr17_2909112     AOna    A    C        0      0        2 
  17  chr17_2909112     ASom    A    C        0      0        2 
  17  chr17_2909112     HCab    A    C        0      0        2 
  17  chr17_2909112     HPrz    A    C        0      0        2 
  17  chr17_2909112     ZBoe    A    C        0      0        2 
  17  chr17_2909112     ZGre    A    C        0      0        2 
  17  chr17_2909112     ZHar    A    C      0.5      1        2 
  17  chr17_2909112   Sample    A    C        0      0        2 
  17  chr17_2911963     AAsi    A    T        0      0        2 
  17  chr17_2911963     AKia    A    T        0      0        2 
  17  chr17_2911963     AOna    A    T        0      0        2 
  17  chr17_2911963     ASom    A    T        0      0        2 
  17  chr17_2911963     HCab    A    T        1      2        2 
  17  chr17_2911963     HPrz    A    T        1      2        2 
  17  chr17_2911963     ZBoe    A    T        0      0        2 
  17  chr17_2911963     ZGre    A    T        0      0        2 
  17  chr17_2911963     ZHar    A    T        0      0        2 
  17  chr17_2911963   Sample    A    T        0      0        2 
  17  chr17_2930271     AAsi    C    T        0      0        2 
  17  chr17_2930271     AKia    C    T        0      0        2 
  17  chr17_2930271     AOna    C    T        0      0        2 
  17  chr17_2930271     ASom    C    T        0      0        2 
  17  chr17_2930271     HCab    C    T        0      0        2 
  17  chr17_2930271     HPrz    C    T        0      0        2 
  17  chr17_2930271     ZBoe    C    T        0      0        2 
  17  chr17_2930271     ZGre    C    T        0      0        2 
  17  chr17_2930271     ZHar    C    T      0.5      1        2 
  17  chr17_2930271   Sample    C    T        0      0        2 
  17  chr17_2933114     AAsi    T    C        0      0        2 
  17  chr17_2933114     AKia    T    C        0      0        2 
  17  chr17_2933114     AOna    T    C        0      0        2 
  17  chr17_2933114     ASom    T    C        0      0        2 
  17  chr17_2933114     HCab    T    C        0      0        2 
  17  chr17_2933114     HPrz    T    C        0      0        2 
  17  chr17_2933114     ZBoe    T    C      0.5      1        2 
  17  chr17_2933114     ZGre    T    C        0      0        2 
  17  chr17_2933114     ZHar    T    C        0      0        2 
  17  chr17_2933114   Sample    T    C        0      0        2 
  17  chr17_2935628     AAsi    T    C        0      0        2 
  17  chr17_2935628     AKia    T    C        0      0        2 
  17  chr17_2935628     AOna    T    C        0      0        2 
  17  chr17_2935628     ASom    T    C        0      0        2 
  17  chr17_2935628     HCab    T    C        1      2        2 
  17  chr17_2935628     HPrz    T    C        1      2        2 
  17  chr17_2935628     ZBoe    T    C        0      0        2 
  17  chr17_2935628     ZGre    T    C        0      0        2 
  17  chr17_2935628     ZHar    T    C        0      0        2 
  17  chr17_2935628   Sample    T    C        0      0        2 
  17  chr17_2959020     AAsi    T    G        0      0        2 
  17  chr17_2959020     AKia    T    G        0      0        2 
  17  chr17_2959020     AOna    T    G        0      0        2 
  17  chr17_2959020     ASom    T    G        0      0        2 
  17  chr17_2959020     HCab    T    G        0      0        2 
  17  chr17_2959020     HPrz    T    G        0      0        2 
  17  chr17_2959020     ZBoe    T    G        0      0        2 
  17  chr17_2959020     ZGre    T    G        0      0        2 
  17  chr17_2959020     ZHar    T    G        1      2        2 
  17  chr17_2959020   Sample    T    G        0      0        2 
  17  chr17_2960775     AAsi    G    C        1      2        2 
  17  chr17_2960775     AKia    G    C        0      0        2 
  17  chr17_2960775     AOna    G    C        0      0        2 
  17  chr17_2960775     ASom    G    C        1      2        2 
  17  chr17_2960775     HCab    G    C        0      0        2 
  17  chr17_2960775     HPrz    G    C        0      0        2 
  17  chr17_2960775     ZBoe    G    C        0      0        2 
  17  chr17_2960775     ZGre    G    C        0      0        2 
  17  chr17_2960775     ZHar    G    C        0      0        2 
  17  chr17_2960775   Sample    G    C        1      2        2 
  17  chr17_2967578     AAsi    A    G        0      0        2 
  17  chr17_2967578     AKia    A    G        0      0        2 
  17  chr17_2967578     AOna    A    G        0      0        2 
  17  chr17_2967578     ASom    A    G        0      0        2 
  17  chr17_2967578     HCab    A    G        0      0        2 
  17  chr17_2967578     HPrz    A    G        0      0        2 
  17  chr17_2967578     ZBoe    A    G        1      2        2 
  17  chr17_2967578     ZGre    A    G        1      2        2 
  17  chr17_2967578     ZHar    A    G        1      2        2 
  17  chr17_2967578   Sample    A    G        0      0        2 
  17  chr17_2982959     AAsi    C    T        0      0        2 
  17  chr17_2982959     AKia    C    T        1      2        2 
  17  chr17_2982959     AOna    C    T        0      0        2 
  17  chr17_2982959     ASom    C    T        0      0        2 
  17  chr17_2982959     HCab    C    T        0      0        2 
  17  chr17_2982959     HPrz    C    T        0      0        2 
  17  chr17_2982959     ZBoe    C    T        0      0        2 
  17  chr17_2982959     ZGre    C    T        0      0        2 
  17  chr17_2982959     ZHar    C    T        0      0        2 
  17  chr17_2982959   Sample    C    T        0      0        2 
  17  chr17_2983178     AAsi    T    G        0      0        2 
  17  chr17_2983178     AKia    T    G        0      0        2 
  17  chr17_2983178     AOna    T    G        0      0        2 
  17  chr17_2983178     ASom    T    G      0.5      1        2 
  17  chr17_2983178     HCab    T    G        0      0        2 
  17  chr17_2983178     HPrz    T    G        0      0        2 
  17  chr17_2983178     ZBoe    T    G        0      0        2 
  17  chr17_2983178     ZGre    T    G        0      0        2 
  17  chr17_2983178     ZHar    T    G        0      0        2 
  17  chr17_2983178   Sample    T    G        0      0        2 
  17  chr17_3001930     AAsi    C    T        0      0        2 
  17  chr17_3001930     AKia    C    T        1      2        2 
  17  chr17_3001930     AOna    C    T        0      0        2 
  17  chr17_3001930     ASom    C    T        0      0        2 
  17  chr17_3001930     HCab    C    T        0      0        2 
  17  chr17_3001930     HPrz    C    T        0      0        2 
  17  chr17_3001930     ZBoe    C    T        0      0        2 
  17  chr17_3001930     ZGre    C    T        0      0        2 
  17  chr17_3001930     ZHar    C    T        0      0        2 
  17  chr17_3001930   Sample    C    T        0      0        2 
  17  chr17_3002370     AAsi    G    A        0      0        2 
  17  chr17_3002370     AKia    G    A      0.5      1        2 
  17  chr17_3002370     AOna    G    A        0      0        2 
  17  chr17_3002370     ASom    G    A        0      0        2 
  17  chr17_3002370     HCab    G    A        0      0        2 
  17  chr17_3002370     HPrz    G    A        0      0        2 
  17  chr17_3002370     ZBoe    G    A        0      0        2 
  17  chr17_3002370     ZGre    G    A        0      0        2 
  17  chr17_3002370     ZHar    G    A        0      0        2 
  17  chr17_3002370   Sample    G    A        0      0        2 
  17  chr17_3008116     AAsi    G    A        0      0        2 
  17  chr17_3008116     AKia    G    A        1      2        2 
  17  chr17_3008116     AOna    G    A        0      0        2 
  17  chr17_3008116     ASom    G    A        0      0        2 
  17  chr17_3008116     HCab    G    A        0      0        2 
  17  chr17_3008116     HPrz    G    A        0      0        2 
  17  chr17_3008116     ZBoe    G    A        0      0        2 
  17  chr17_3008116     ZGre    G    A        0      0        2 
  17  chr17_3008116     ZHar    G    A        0      0        2 
  17  chr17_3008116   Sample    G    A        0      0        2 
  17  chr17_3028179     AAsi    T    G        0      0        2 
  17  chr17_3028179     AKia    T    G        0      0        2 
  17  chr17_3028179     AOna    T    G        0      0        2 
  17  chr17_3028179     ASom    T    G        0      0        2 
  17  chr17_3028179     HCab    T    G        1      2        2 
  17  chr17_3028179     HPrz    T    G        1      2        2 
  17  chr17_3028179     ZBoe    T    G        0      0        2 
  17  chr17_3028179     ZGre    T    G        0      0        2 
  17  chr17_3028179     ZHar    T    G        0      0        2 
  17  chr17_3028179   Sample    T    G        0      0        2 
  17  chr17_3028269     AAsi    A    C        0      0        2 
  17  chr17_3028269     AKia    A    C        0      0        2 
  17  chr17_3028269     AOna    A    C        0      0        2 
  17  chr17_3028269     ASom    A    C        0      0        2 
  17  chr17_3028269     HCab    A    C        1      2        2 
  17  chr17_3028269     HPrz    A    C        1      2        2 
  17  chr17_3028269     ZBoe    A    C        0      0        2 
  17  chr17_3028269     ZGre    A    C        0      0        2 
  17  chr17_3028269     ZHar    A    C        0      0        2 
  17  chr17_3028269   Sample    A    C        0      0        2 
  17  chr17_3045045     AAsi    G    A        0      0        2 
  17  chr17_3045045     AKia    G    A        0      0        2 
  17  chr17_3045045     AOna    G    A        0      0        2 
  17  chr17_3045045     ASom    G    A        0      0        2 
  17  chr17_3045045     HCab    G    A        1      2        2 
  17  chr17_3045045     HPrz    G    A        1      2        2 
  17  chr17_3045045     ZBoe    G    A        0      0        2 
  17  chr17_3045045     ZGre    G    A        0      0        2 
  17  chr17_3045045     ZHar    G    A        0      0        2 
  17  chr17_3045045   Sample    G    A        0      0        2 
  17  chr17_3048777     AAsi    C    A        0      0        2 
  17  chr17_3048777     AKia    C    A        0      0        2 
  17  chr17_3048777     AOna    C    A        0      0        2 
  17  chr17_3048777     ASom    C    A        0      0        2 
  17  chr17_3048777     HCab    C    A        1      2        2 
  17  chr17_3048777     HPrz    C    A        1      2        2 
  17  chr17_3048777     ZBoe    C    A        0      0        2 
  17  chr17_3048777     ZGre    C    A        0      0        2 
  17  chr17_3048777     ZHar    C    A        0      0        2 
  17  chr17_3048777   Sample    C    A        0      0        2 
  17  chr17_3050005     AAsi    C    A        0      0        2 
  17  chr17_3050005     AKia    C    A        0      0        2 
  17  chr17_3050005     AOna    C    A        0      0        2 
  17  chr17_3050005     ASom    C    A        0      0        2 
  17  chr17_3050005     HCab    C    A        0      0        2 
  17  chr17_3050005     HPrz    C    A        0      0        2 
  17  chr17_3050005     ZBoe    C    A      0.5      1        2 
  17  chr17_3050005     ZGre    C    A        0      0        2 
  17  chr17_3050005     ZHar    C    A        0      0        2 
  17  chr17_3050005   Sample    C    A        0      0        2 
  17  chr17_3054792     AAsi    A    G        0      0        2 
  17  chr17_3054792     AKia    A    G        0      0        2 
  17  chr17_3054792     AOna    A    G        0      0        2 
  17  chr17_3054792     ASom    A    G        0      0        2 
  17  chr17_3054792     HCab    A    G        0      0        2 
  17  chr17_3054792     HPrz    A    G        0      0        2 
  17  chr17_3054792     ZBoe    A    G        1      2        2 
  17  chr17_3054792     ZGre    A    G        0      0        2 
  17  chr17_3054792     ZHar    A    G        0      0        2 
  17  chr17_3054792   Sample    A    G        0      0        2 
  17  chr17_3056268     AAsi    G    T        0      0        2 
  17  chr17_3056268     AKia    G    T        0      0        2 
  17  chr17_3056268     AOna    G    T        0      0        2 
  17  chr17_3056268     ASom    G    T        0      0        2 
  17  chr17_3056268     HCab    G    T        0      0        2 
  17  chr17_3056268     HPrz    G    T        0      0        2 
  17  chr17_3056268     ZBoe    G    T        0      0        2 
  17  chr17_3056268     ZGre    G    T      0.5      1        2 
  17  chr17_3056268     ZHar    G    T        0      0        2 
  17  chr17_3056268   Sample    G    T        0      0        2 
  17  chr17_3058317     AAsi    C    T        0      0        2 
  17  chr17_3058317     AKia    C    T        0      0        2 
  17  chr17_3058317     AOna    C    T        0      0        2 
  17  chr17_3058317     ASom    C    T        0      0        2 
  17  chr17_3058317     HCab    C    T        1      2        2 
  17  chr17_3058317     HPrz    C    T        1      2        2 
  17  chr17_3058317     ZBoe    C    T        0      0        2 
  17  chr17_3058317     ZGre    C    T        0      0        2 
  17  chr17_3058317     ZHar    C    T        0      0        2 
  17  chr17_3058317   Sample    C    T        0      0        2 
  17  chr17_3070165     AAsi    T    C        0      0        2 
  17  chr17_3070165     AKia    T    C        0      0        2 
  17  chr17_3070165     AOna    T    C      0.5      1        2 
  17  chr17_3070165     ASom    T    C        0      0        2 
  17  chr17_3070165     HCab    T    C        0      0        2 
  17  chr17_3070165     HPrz    T    C        0      0        2 
  17  chr17_3070165     ZBoe    T    C        0      0        2 
  17  chr17_3070165     ZGre    T    C        0      0        2 
  17  chr17_3070165     ZHar    T    C        0      0        2 
  17  chr17_3070165   Sample    T    C        0      0        2 
  17  chr17_3070250     AAsi    T    C        0      0        2 
  17  chr17_3070250     AKia    T    C        0      0        2 
  17  chr17_3070250     AOna    T    C      0.5      1        2 
  17  chr17_3070250     ASom    T    C        0      0        2 
  17  chr17_3070250     HCab    T    C        0      0        2 
  17  chr17_3070250     HPrz    T    C        0      0        2 
  17  chr17_3070250     ZBoe    T    C        0      0        2 
  17  chr17_3070250     ZGre    T    C        0      0        2 
  17  chr17_3070250     ZHar    T    C        0      0        2 
  17  chr17_3070250   Sample    T    C        0      0        2 
  17  chr17_3070524     AAsi    T    C        0      0        2 
  17  chr17_3070524     AKia    T    C        0      0        2 
  17  chr17_3070524     AOna    T    C        0      0        2 
  17  chr17_3070524     ASom    T    C        0      0        2 
  17  chr17_3070524     HCab    T    C        1      2        2 
  17  chr17_3070524     HPrz    T    C        1      2        2 
  17  chr17_3070524     ZBoe    T    C        0      0        2 
  17  chr17_3070524     ZGre    T    C        0      0        2 
  17  chr17_3070524     ZHar    T    C        0      0        2 
  17  chr17_3070524   Sample    T    C        0      0        2 
  17  chr17_3072974     AAsi    G    A        0      0        2 
  17  chr17_3072974     AKia    G    A        0      0        2 
  17  chr17_3072974     AOna    G    A        0      0        2 
  17  chr17_3072974     ASom    G    A        0      0        2 
  17  chr17_3072974     HCab    G    A        0      0        2 
  17  chr17_3072974     HPrz    G    A        0      0        2 
  17  chr17_3072974     ZBoe    G    A        0      0        2 
  17  chr17_3072974     ZGre    G    A        1      2        2 
  17  chr17_3072974     ZHar    G    A        0      0        2 
  17  chr17_3072974   Sample    G    A        0      0        2 
  17  chr17_3075416     AAsi    C    T        1      2        2 
  17  chr17_3075416     AKia    C    T        0      0        2 
  17  chr17_3075416     AOna    C    T        0      0        2 
  17  chr17_3075416     ASom    C    T        1      2        2 
  17  chr17_3075416     HCab    C    T        0      0        2 
  17  chr17_3075416     HPrz    C    T        0      0        2 
  17  chr17_3075416     ZBoe    C    T        0      0        2 
  17  chr17_3075416     ZGre    C    T        0      0        2 
  17  chr17_3075416     ZHar    C    T        0      0        2 
  17  chr17_3075416   Sample    C    T        1      2        2 
  17  chr17_3087053     AAsi    A    G        0      0        2 
  17  chr17_3087053     AKia    A    G        0      0        2 
  17  chr17_3087053     AOna    A    G        0      0        2 
  17  chr17_3087053     ASom    A    G        0      0        2 
  17  chr17_3087053     HCab    A    G        1      2        2 
  17  chr17_3087053     HPrz    A    G        1      2        2 
  17  chr17_3087053     ZBoe    A    G        0      0        2 
  17  chr17_3087053     ZGre    A    G        0      0        2 
  17  chr17_3087053     ZHar    A    G        0      0        2 
  17  chr17_3087053   Sample    A    G        0      0        2 
  17  chr17_3089362     AAsi    A    G        1      2        2 
  17  chr17_3089362     AKia    A    G        0      0        2 
  17  chr17_3089362     AOna    A    G        0      0        2 
  17  chr17_3089362     ASom    A    G        1      2        2 
  17  chr17_3089362     HCab    A    G        0      0        2 
  17  chr17_3089362     HPrz    A    G        0      0        2 
  17  chr17_3089362     ZBoe    A    G      0.5      1        2 
  17  chr17_3089362     ZGre    A    G        0      0        2 
  17  chr17_3089362     ZHar    A    G        0      0        2 
  17  chr17_3089362   Sample    A    G        0      0        2 
  17  chr17_3090580     AAsi    C    G        0      0        2 
  17  chr17_3090580     AKia    C    G        0      0        2 
  17  chr17_3090580     AOna    C    G        0      0        2 
  17  chr17_3090580     ASom    C    G        0      0        2 
  17  chr17_3090580     HCab    C    G        1      2        2 
  17  chr17_3090580     HPrz    C    G        1      2        2 
  17  chr17_3090580     ZBoe    C    G        0      0        2 
  17  chr17_3090580     ZGre    C    G        0      0        2 
  17  chr17_3090580     ZHar    C    G        0      0        2 
  17  chr17_3090580   Sample    C    G        0      0        2 
  17  chr17_3093225     AAsi    T    C        0      0        2 
  17  chr17_3093225     AKia    T    C        0      0        2 
  17  chr17_3093225     AOna    T    C        0      0        2 
  17  chr17_3093225     ASom    T    C        0      0        2 
  17  chr17_3093225     HCab    T    C        1      2        2 
  17  chr17_3093225     HPrz    T    C        1      2        2 
  17  chr17_3093225     ZBoe    T    C        0      0        2 
  17  chr17_3093225     ZGre    T    C        0      0        2 
  17  chr17_3093225     ZHar    T    C        0      0        2 
  17  chr17_3093225   Sample    T    C        0      0        2 
  17  chr17_3093366     AAsi    T    C        0      0        2 
  17  chr17_3093366     AKia    T    C        0      0        2 
  17  chr17_3093366     AOna    T    C        0      0        2 
  17  chr17_3093366     ASom    T    C        0      0        2 
  17  chr17_3093366     HCab    T    C        0      0        2 
  17  chr17_3093366     HPrz    T    C        0      0        2 
  17  chr17_3093366     ZBoe    T    C        0      0        2 
  17  chr17_3093366     ZGre    T    C        0      0        2 
  17  chr17_3093366     ZHar    T    C      0.5      1        2 
  17  chr17_3093366   Sample    T    C        0      0        2 
  17  chr17_3095520     AAsi    T    G        0      0        2 
  17  chr17_3095520     AKia    T    G        0      0        2 
  17  chr17_3095520     AOna    T    G        0      0        2 
  17  chr17_3095520     ASom    T    G      0.5      1        2 
  17  chr17_3095520     HCab    T    G        0      0        2 
  17  chr17_3095520     HPrz    T    G        0      0        2 
  17  chr17_3095520     ZBoe    T    G        0      0        2 
  17  chr17_3095520     ZGre    T    G        0      0        2 
  17  chr17_3095520     ZHar    T    G        0      0        2 
  17  chr17_3095520   Sample    T    G        0      0        2 
  17  chr17_3097080     AAsi    A    G        0      0        2 
  17  chr17_3097080     AKia    A    G        0      0        2 
  17  chr17_3097080     AOna    A    G        0      0        2 
  17  chr17_3097080     ASom    A    G        1      2        2 
  17  chr17_3097080     HCab    A    G        0      0        2 
  17  chr17_3097080     HPrz    A    G        0      0        2 
  17  chr17_3097080     ZBoe    A    G        0      0        2 
  17  chr17_3097080     ZGre    A    G        0      0        2 
  17  chr17_3097080     ZHar    A    G        0      0        2 
  17  chr17_3097080   Sample    A    G        1      2        2 
  17  chr17_3102288     AAsi    T    C        0      0        2 
  17  chr17_3102288     AKia    T    C        0      0        2 
  17  chr17_3102288     AOna    T    C        0      0        2 
  17  chr17_3102288     ASom    T    C        0      0        2 
  17  chr17_3102288     HCab    T    C        0      0        2 
  17  chr17_3102288     HPrz    T    C        0      0        2 
  17  chr17_3102288     ZBoe    T    C        0      0        2 
  17  chr17_3102288     ZGre    T    C      0.5      1        2 
  17  chr17_3102288     ZHar    T    C        0      0        2 
  17  chr17_3102288   Sample    T    C        0      0        2 
  17  chr17_3104432     AAsi    A    G        0      0        2 
  17  chr17_3104432     AKia    A    G        0      0        2 
  17  chr17_3104432     AOna    A    G        0      0        2 
  17  chr17_3104432     ASom    A    G        0      0        2 
  17  chr17_3104432     HCab    A    G        1      2        2 
  17  chr17_3104432     HPrz    A    G        1      2        2 
  17  chr17_3104432     ZBoe    A    G        0      0        2 
  17  chr17_3104432     ZGre    A    G        0      0        2 
  17  chr17_3104432     ZHar    A    G        0      0        2 
  17  chr17_3104432   Sample    A    G        0      0        2 
  17  chr17_3105823     AAsi    C    A        0      0        2 
  17  chr17_3105823     AKia    C    A        0      0        2 
  17  chr17_3105823     AOna    C    A        0      0        2 
  17  chr17_3105823     ASom    C    A        0      0        2 
  17  chr17_3105823     HCab    C    A        1      2        2 
  17  chr17_3105823     HPrz    C    A        1      2        2 
  17  chr17_3105823     ZBoe    C    A        0      0        2 
  17  chr17_3105823     ZGre    C    A        0      0        2 
  17  chr17_3105823     ZHar    C    A        0      0        2 
  17  chr17_3105823   Sample    C    A        0      0        2 
  17  chr17_3112472     AAsi    C    T        0      0        2 
  17  chr17_3112472     AKia    C    T        0      0        2 
  17  chr17_3112472     AOna    C    T        0      0        2 
  17  chr17_3112472     ASom    C    T        0      0        2 
  17  chr17_3112472     HCab    C    T        1      2        2 
  17  chr17_3112472     HPrz    C    T        1      2        2 
  17  chr17_3112472     ZBoe    C    T        0      0        2 
  17  chr17_3112472     ZGre    C    T        0      0        2 
  17  chr17_3112472     ZHar    C    T        0      0        2 
  17  chr17_3112472   Sample    C    T        0      0        2 
  17  chr17_3120529     AAsi    A    T        1      2        2 
  17  chr17_3120529     AKia    A    T        0      0        2 
  17  chr17_3120529     AOna    A    T        0      0        2 
  17  chr17_3120529     ASom    A    T        0      0        2 
  17  chr17_3120529     HCab    A    T        0      0        2 
  17  chr17_3120529     HPrz    A    T        0      0        2 
  17  chr17_3120529     ZBoe    A    T        0      0        2 
  17  chr17_3120529     ZGre    A    T        0      0        2 
  17  chr17_3120529     ZHar    A    T        0      0        2 
  17  chr17_3120529   Sample    A    T        1      2        2 
  17  chr17_3120591     AAsi    A    G        0      0        2 
  17  chr17_3120591     AKia    A    G        0      0        2 
  17  chr17_3120591     AOna    A    G        0      0        2 
  17  chr17_3120591     ASom    A    G        0      0        2 
  17  chr17_3120591     HCab    A    G        0      0        2 
  17  chr17_3120591     HPrz    A    G        0      0        2 
  17  chr17_3120591     ZBoe    A    G      0.5      1        2 
  17  chr17_3120591     ZGre    A    G        0      0        2 
  17  chr17_3120591     ZHar    A    G        0      0        2 
  17  chr17_3120591   Sample    A    G        0      0        2 
  17  chr17_3125532     AAsi    C    T        0      0        2 
  17  chr17_3125532     AKia    C    T        0      0        2 
  17  chr17_3125532     AOna    C    T        0      0        2 
  17  chr17_3125532     ASom    C    T        0      0        2 
  17  chr17_3125532     HCab    C    T        1      2        2 
  17  chr17_3125532     HPrz    C    T        1      2        2 
  17  chr17_3125532     ZBoe    C    T        0      0        2 
  17  chr17_3125532     ZGre    C    T        0      0        2 
  17  chr17_3125532     ZHar    C    T        0      0        2 
  17  chr17_3125532   Sample    C    T        0      0        2 
  17  chr17_3132302     AAsi    T    C        0      0        2 
  17  chr17_3132302     AKia    T    C        0      0        2 
  17  chr17_3132302     AOna    T    C        0      0        2 
  17  chr17_3132302     ASom    T    C        0      0        2 
  17  chr17_3132302     HCab    T    C        1      2        2 
  17  chr17_3132302     HPrz    T    C        1      2        2 
  17  chr17_3132302     ZBoe    T    C        0      0        2 
  17  chr17_3132302     ZGre    T    C        0      0        2 
  17  chr17_3132302     ZHar    T    C        0      0        2 
  17  chr17_3132302   Sample    T    C        1      2        2 
  17  chr17_3132653     AAsi    T    C        0      0        2 
  17  chr17_3132653     AKia    T    C        0      0        2 
  17  chr17_3132653     AOna    T    C        0      0        2 
  17  chr17_3132653     ASom    T    C        0      0        2 
  17  chr17_3132653     HCab    T    C        1      2        2 
  17  chr17_3132653     HPrz    T    C        1      2        2 
  17  chr17_3132653     ZBoe    T    C        0      0        2 
  17  chr17_3132653     ZGre    T    C        0      0        2 
  17  chr17_3132653     ZHar    T    C        0      0        2 
  17  chr17_3132653   Sample    T    C        0      0        2 
  17  chr17_3135065     AAsi    C    G        0      0        2 
  17  chr17_3135065     AKia    C    G        0      0        2 
  17  chr17_3135065     AOna    C    G        0      0        2 
  17  chr17_3135065     ASom    C    G        0      0        2 
  17  chr17_3135065     HCab    C    G        0      0        2 
  17  chr17_3135065     HPrz    C    G        0      0        2 
  17  chr17_3135065     ZBoe    C    G        0      0        2 
  17  chr17_3135065     ZGre    C    G        0      0        2 
  17  chr17_3135065     ZHar    C    G        1      2        2 
  17  chr17_3135065   Sample    C    G        0      0        2 
  17  chr17_3136909     AAsi    T    C        0      0        2 
  17  chr17_3136909     AKia    T    C        0      0        2 
  17  chr17_3136909     AOna    T    C        0      0        2 
  17  chr17_3136909     ASom    T    C        0      0        2 
  17  chr17_3136909     HCab    T    C        0      0        2 
  17  chr17_3136909     HPrz    T    C        0      0        2 
  17  chr17_3136909     ZBoe    T    C        0      0        2 
  17  chr17_3136909     ZGre    T    C      0.5      1        2 
  17  chr17_3136909     ZHar    T    C        0      0        2 
  17  chr17_3136909   Sample    T    C        0      0        2 
  17  chr17_3142031     AAsi    A    G      0.5      1        2 
  17  chr17_3142031     AKia    A    G        0      0        2 
  17  chr17_3142031     AOna    A    G        0      0        2 
  17  chr17_3142031     ASom    A    G        0      0        2 
  17  chr17_3142031     HCab    A    G        0      0        2 
  17  chr17_3142031     HPrz    A    G      0.5      1        2 
  17  chr17_3142031     ZBoe    A    G        0      0        2 
  17  chr17_3142031     ZGre    A    G        0      0        2 
  17  chr17_3142031     ZHar    A    G        0      0        2 
  17  chr17_3142031   Sample    A    G        0      0        2 
  17  chr17_3144696     AAsi    A    G        0      0        2 
  17  chr17_3144696     AKia    A    G        0      0        2 
  17  chr17_3144696     AOna    A    G        0      0        2 
  17  chr17_3144696     ASom    A    G        0      0        2 
  17  chr17_3144696     HCab    A    G        0      0        2 
  17  chr17_3144696     HPrz    A    G        0      0        2 
  17  chr17_3144696     ZBoe    A    G        0      0        2 
  17  chr17_3144696     ZGre    A    G      0.5      1        2 
  17  chr17_3144696     ZHar    A    G        0      0        2 
  17  chr17_3144696   Sample    A    G        0      0        2 
  17  chr17_3148221     AAsi    G    A        0      0        2 
  17  chr17_3148221     AKia    G    A        0      0        2 
  17  chr17_3148221     AOna    G    A        0      0        2 
  17  chr17_3148221     ASom    G    A        0      0        2 
  17  chr17_3148221     HCab    G    A        1      2        2 
  17  chr17_3148221     HPrz    G    A        1      2        2 
  17  chr17_3148221     ZBoe    G    A        0      0        2 
  17  chr17_3148221     ZGre    G    A        0      0        2 
  17  chr17_3148221     ZHar    G    A        0      0        2 
  17  chr17_3148221   Sample    G    A        0      0        2 
  17  chr17_3152193     AAsi    T    C      0.5      1        2 
  17  chr17_3152193     AKia    T    C        0      0        2 
  17  chr17_3152193     AOna    T    C        0      0        2 
  17  chr17_3152193     ASom    T    C        0      0        2 
  17  chr17_3152193     HCab    T    C        0      0        2 
  17  chr17_3152193     HPrz    T    C        0      0        2 
  17  chr17_3152193     ZBoe    T    C        0      0        2 
  17  chr17_3152193     ZGre    T    C        0      0        2 
  17  chr17_3152193     ZHar    T    C        0      0        2 
  17  chr17_3152193   Sample    T    C        0      0        2 
  17  chr17_3152524     AAsi    C    T        0      0        2 
  17  chr17_3152524     AKia    C    T        0      0        2 
  17  chr17_3152524     AOna    C    T        0      0        2 
  17  chr17_3152524     ASom    C    T        0      0        2 
  17  chr17_3152524     HCab    C    T        1      2        2 
  17  chr17_3152524     HPrz    C    T        1      2        2 
  17  chr17_3152524     ZBoe    C    T        0      0        2 
  17  chr17_3152524     ZGre    C    T        0      0        2 
  17  chr17_3152524     ZHar    C    T        0      0        2 
  17  chr17_3152524   Sample    C    T        0      0        2 
  17  chr17_3160927     AAsi    A    G        0      0        2 
  17  chr17_3160927     AKia    A    G        0      0        2 
  17  chr17_3160927     AOna    A    G        0      0        2 
  17  chr17_3160927     ASom    A    G        0      0        2 
  17  chr17_3160927     HCab    A    G      0.5      1        2 
  17  chr17_3160927     HPrz    A    G        0      0        2 
  17  chr17_3160927     ZBoe    A    G        0      0        2 
  17  chr17_3160927     ZGre    A    G        0      0        2 
  17  chr17_3160927     ZHar    A    G        0      0        2 
  17  chr17_3160927   Sample    A    G        0      0        2 
  17  chr17_3163492     AAsi    T    C        0      0        2 
  17  chr17_3163492     AKia    T    C        0      0        2 
  17  chr17_3163492     AOna    T    C        0      0        2 
  17  chr17_3163492     ASom    T    C        0      0        2 
  17  chr17_3163492     HCab    T    C        0      0        2 
  17  chr17_3163492     HPrz    T    C        0      0        2 
  17  chr17_3163492     ZBoe    T    C        0      0        2 
  17  chr17_3163492     ZGre    T    C        1      2        2 
  17  chr17_3163492     ZHar    T    C        0      0        2 
  17  chr17_3163492   Sample    T    C        0      0        2 
  17  chr17_3172606     AAsi    C    A        0      0        2 
  17  chr17_3172606     AKia    C    A        0      0        2 
  17  chr17_3172606     AOna    C    A        0      0        2 
  17  chr17_3172606     ASom    C    A        0      0        2 
  17  chr17_3172606     HCab    C    A        0      0        2 
  17  chr17_3172606     HPrz    C    A        0      0        2 
  17  chr17_3172606     ZBoe    C    A      0.5      1        2 
  17  chr17_3172606     ZGre    C    A        0      0        2 
  17  chr17_3172606     ZHar    C    A        0      0        2 
  17  chr17_3172606   Sample    C    A        0      0        2 
  17  chr17_3173870     AAsi    G    A        0      0        2 
  17  chr17_3173870     AKia    G    A        1      2        2 
  17  chr17_3173870     AOna    G    A        0      0        2 
  17  chr17_3173870     ASom    G    A        0      0        2 
  17  chr17_3173870     HCab    G    A        0      0        2 
  17  chr17_3173870     HPrz    G    A        0      0        2 
  17  chr17_3173870     ZBoe    G    A        0      0        2 
  17  chr17_3173870     ZGre    G    A        0      0        2 
  17  chr17_3173870     ZHar    G    A        0      0        2 
  17  chr17_3173870   Sample    G    A        0      0        2 
  17  chr17_3188964     AAsi    T    C        0      0        2 
  17  chr17_3188964     AKia    T    C        0      0        2 
  17  chr17_3188964     AOna    T    C        1      2        2 
  17  chr17_3188964     ASom    T    C        0      0        2 
  17  chr17_3188964     HCab    T    C        0      0        2 
  17  chr17_3188964     HPrz    T    C        0      0        2 
  17  chr17_3188964     ZBoe    T    C        0      0        2 
  17  chr17_3188964     ZGre    T    C        0      0        2 
  17  chr17_3188964     ZHar    T    C        0      0        2 
  17  chr17_3188964   Sample    T    C        0      0        2 
  17  chr17_3196395     AAsi    T    C        0      0        2 
  17  chr17_3196395     AKia    T    C        0      0        2 
  17  chr17_3196395     AOna    T    C      0.5      1        2 
  17  chr17_3196395     ASom    T    C        0      0        2 
  17  chr17_3196395     HCab    T    C        0      0        2 
  17  chr17_3196395     HPrz    T    C        0      0        2 
  17  chr17_3196395     ZBoe    T    C        0      0        2 
  17  chr17_3196395     ZGre    T    C        0      0        2 
  17  chr17_3196395     ZHar    T    C        0      0        2 
  17  chr17_3196395   Sample    T    C        0      0        2 
  17  chr17_3198881     AAsi    C    T        0      0        2 
  17  chr17_3198881     AKia    C    T        0      0        2 
  17  chr17_3198881     AOna    C    T        0      0        2 
  17  chr17_3198881     ASom    C    T        0      0        2 
  17  chr17_3198881     HCab    C    T        0      0        2 
  17  chr17_3198881     HPrz    C    T        0      0        2 
  17  chr17_3198881     ZBoe    C    T      0.5      1        2 
  17  chr17_3198881     ZGre    C    T        0      0        2 
  17  chr17_3198881     ZHar    C    T        0      0        2 
  17  chr17_3198881   Sample    C    T        0      0        2 
  17  chr17_3200474     AAsi    T    C        0      0        2 
  17  chr17_3200474     AKia    T    C        0      0        2 
  17  chr17_3200474     AOna    T    C      0.5      1        2 
  17  chr17_3200474     ASom    T    C        0      0        2 
  17  chr17_3200474     HCab    T    C        0      0        2 
  17  chr17_3200474     HPrz    T    C        0      0        2 
  17  chr17_3200474     ZBoe    T    C        0      0        2 
  17  chr17_3200474     ZGre    T    C        0      0        2 
  17  chr17_3200474     ZHar    T    C        0      0        2 
  17  chr17_3200474   Sample    T    C        0      0        2 
  17  chr17_3207181     AAsi    A    G        0      0        2 
  17  chr17_3207181     AKia    A    G        0      0        2 
  17  chr17_3207181     AOna    A    G      0.5      1        2 
  17  chr17_3207181     ASom    A    G        0      0        2 
  17  chr17_3207181     HCab    A    G        0      0        2 
  17  chr17_3207181     HPrz    A    G        0      0        2 
  17  chr17_3207181     ZBoe    A    G        0      0        2 
  17  chr17_3207181     ZGre    A    G        0      0        2 
  17  chr17_3207181     ZHar    A    G        0      0        2 
  17  chr17_3207181   Sample    A    G        0      0        2 
  17  chr17_3210630     AAsi    T    C        0      0        2 
  17  chr17_3210630     AKia    T    C        0      0        2 
  17  chr17_3210630     AOna    T    C        0      0        2 
  17  chr17_3210630     ASom    T    C        0      0        2 
  17  chr17_3210630     HCab    T    C        0      0        2 
  17  chr17_3210630     HPrz    T    C        0      0        2 
  17  chr17_3210630     ZBoe    T    C        1      2        2 
  17  chr17_3210630     ZGre    T    C        0      0        2 
  17  chr17_3210630     ZHar    T    C        0      0        2 
  17  chr17_3210630   Sample    T    C        0      0        2 
  17  chr17_3220485     AAsi    G    A        0      0        2 
  17  chr17_3220485     AKia    G    A        0      0        2 
  17  chr17_3220485     AOna    G    A        0      0        2 
  17  chr17_3220485     ASom    G    A        0      0        2 
  17  chr17_3220485     HCab    G    A        0      0        2 
  17  chr17_3220485     HPrz    G    A        0      0        2 
  17  chr17_3220485     ZBoe    G    A        0      0        2 
  17  chr17_3220485     ZGre    G    A      0.5      1        2 
  17  chr17_3220485     ZHar    G    A        0      0        2 
  17  chr17_3220485   Sample    G    A        0      0        2 
  17  chr17_3220507     AAsi    A    G        0      0        2 
  17  chr17_3220507     AKia    A    G        0      0        2 
  17  chr17_3220507     AOna    A    G        0      0        2 
  17  chr17_3220507     ASom    A    G        0      0        2 
  17  chr17_3220507     HCab    A    G        1      2        2 
  17  chr17_3220507     HPrz    A    G        1      2        2 
  17  chr17_3220507     ZBoe    A    G        0      0        2 
  17  chr17_3220507     ZGre    A    G        0      0        2 
  17  chr17_3220507     ZHar    A    G        0      0        2 
  17  chr17_3220507   Sample    A    G        0      0        2 
  17  chr17_3230929     AAsi    A    T        0      0        2 
  17  chr17_3230929     AKia    A    T        0      0        2 
  17  chr17_3230929     AOna    A    T        0      0        2 
  17  chr17_3230929     ASom    A    T        0      0        2 
  17  chr17_3230929     HCab    A    T        1      2        2 
  17  chr17_3230929     HPrz    A    T        1      2        2 
  17  chr17_3230929     ZBoe    A    T        0      0        2 
  17  chr17_3230929     ZGre    A    T        0      0        2 
  17  chr17_3230929     ZHar    A    T        0      0        2 
  17  chr17_3230929   Sample    A    T        0      0        2 
  17  chr17_3233461     AAsi    C    T        0      0        2 
  17  chr17_3233461     AKia    C    T        0      0        2 
  17  chr17_3233461     AOna    C    T        0      0        2 
  17  chr17_3233461     ASom    C    T        0      0        2 
  17  chr17_3233461     HCab    C    T        0      0        2 
  17  chr17_3233461     HPrz    C    T        0      0        2 
  17  chr17_3233461     ZBoe    C    T        0      0        2 
  17  chr17_3233461     ZGre    C    T      0.5      1        2 
  17  chr17_3233461     ZHar    C    T        0      0        2 
  17  chr17_3233461   Sample    C    T        0      0        2 
  17  chr17_3259938     AAsi    A    G        0      0        2 
  17  chr17_3259938     AKia    A    G        0      0        2 
  17  chr17_3259938     AOna    A    G      0.5      1        2 
  17  chr17_3259938     ASom    A    G        0      0        2 
  17  chr17_3259938     HCab    A    G        0      0        2 
  17  chr17_3259938     HPrz    A    G        0      0        2 
  17  chr17_3259938     ZBoe    A    G        0      0        2 
  17  chr17_3259938     ZGre    A    G        0      0        2 
  17  chr17_3259938     ZHar    A    G        0      0        2 
  17  chr17_3259938   Sample    A    G        0      0        2 
  17  chr17_3260820     AAsi    A    G        1      2        2 
  17  chr17_3260820     AKia    A    G        0      0        2 
  17  chr17_3260820     AOna    A    G      0.5      1        2 
  17  chr17_3260820     ASom    A    G        1      2        2 
  17  chr17_3260820     HCab    A    G        0      0        2 
  17  chr17_3260820     HPrz    A    G        0      0        2 
  17  chr17_3260820     ZBoe    A    G        0      0        2 
  17  chr17_3260820     ZGre    A    G        0      0        2 
  17  chr17_3260820     ZHar    A    G        0      0        2 
  17  chr17_3260820   Sample    A    G        1      2        2 
  17  chr17_3271794     AAsi    T    C        0      0        2 
  17  chr17_3271794     AKia    T    C        0      0        2 
  17  chr17_3271794     AOna    T    C      0.5      1        2 
  17  chr17_3271794     ASom    T    C        0      0        2 
  17  chr17_3271794     HCab    T    C        0      0        2 
  17  chr17_3271794     HPrz    T    C        0      0        2 
  17  chr17_3271794     ZBoe    T    C        0      0        2 
  17  chr17_3271794     ZGre    T    C        0      0        2 
  17  chr17_3271794     ZHar    T    C        0      0        2 
  17  chr17_3271794   Sample    T    C        0      0        2 
  17  chr17_3283848     AAsi    C    T        0      0        2 
  17  chr17_3283848     AKia    C    T        0      0        2 
  17  chr17_3283848     AOna    C    T        0      0        2 
  17  chr17_3283848     ASom    C    T        0      0        2 
  17  chr17_3283848     HCab    C    T        0      0        2 
  17  chr17_3283848     HPrz    C    T      0.5      1        2 
  17  chr17_3283848     ZBoe    C    T        0      0        2 
  17  chr17_3283848     ZGre    C    T        0      0        2 
  17  chr17_3283848     ZHar    C    T        0      0        2 
  17  chr17_3283848   Sample    C    T        0      0        2 
  17  chr17_3287420     AAsi    T    C        0      0        2 
  17  chr17_3287420     AKia    T    C        0      0        2 
  17  chr17_3287420     AOna    T    C        0      0        2 
  17  chr17_3287420     ASom    T    C        0      0        2 
  17  chr17_3287420     HCab    T    C        0      0        2 
  17  chr17_3287420     HPrz    T    C        0      0        2 
  17  chr17_3287420     ZBoe    T    C        0      0        2 
  17  chr17_3287420     ZGre    T    C        1      2        2 
  17  chr17_3287420     ZHar    T    C        0      0        2 
  17  chr17_3287420   Sample    T    C        0      0        2 
  17  chr17_3292757     AAsi    A    G        0      0        2 
  17  chr17_3292757     AKia    A    G        0      0        2 
  17  chr17_3292757     AOna    A    G        0      0        2 
  17  chr17_3292757     ASom    A    G        0      0        2 
  17  chr17_3292757     HCab    A    G        1      2        2 
  17  chr17_3292757     HPrz    A    G        1      2        2 
  17  chr17_3292757     ZBoe    A    G        0      0        2 
  17  chr17_3292757     ZGre    A    G        0      0        2 
  17  chr17_3292757     ZHar    A    G        0      0        2 
  17  chr17_3292757   Sample    A    G        0      0        2 
  17  chr17_3298206     AAsi    C    T        0      0        2 
  17  chr17_3298206     AKia    C    T        0      0        2 
  17  chr17_3298206     AOna    C    T        0      0        2 
  17  chr17_3298206     ASom    C    T        0      0        2 
  17  chr17_3298206     HCab    C    T        1      2        2 
  17  chr17_3298206     HPrz    C    T        1      2        2 
  17  chr17_3298206     ZBoe    C    T        0      0        2 
  17  chr17_3298206     ZGre    C    T        0      0        2 
  17  chr17_3298206     ZHar    C    T        0      0        2 
  17  chr17_3298206   Sample    C    T        0      0        2 
  17  chr17_3300602     AAsi    A    C        0      0        2 
  17  chr17_3300602     AKia    A    C        0      0        2 
  17  chr17_3300602     AOna    A    C        0      0        2 
  17  chr17_3300602     ASom    A    C        0      0        2 
  17  chr17_3300602     HCab    A    C        0      0        2 
  17  chr17_3300602     HPrz    A    C      0.5      1        2 
  17  chr17_3300602     ZBoe    A    C        0      0        2 
  17  chr17_3300602     ZGre    A    C        0      0        2 
  17  chr17_3300602     ZHar    A    C        0      0        2 
  17  chr17_3300602   Sample    A    C        0      0        2 
  17  chr17_3304762     AAsi    T    G        0      0        2 
  17  chr17_3304762     AKia    T    G        1      2        2 
  17  chr17_3304762     AOna    T    G        0      0        2 
  17  chr17_3304762     ASom    T    G        0      0        2 
  17  chr17_3304762     HCab    T    G        0      0        2 
  17  chr17_3304762     HPrz    T    G        0      0        2 
  17  chr17_3304762     ZBoe    T    G        0      0        2 
  17  chr17_3304762     ZGre    T    G        0      0        2 
  17  chr17_3304762     ZHar    T    G        0      0        2 
  17  chr17_3304762   Sample    T    G        0      0        2 
  17  chr17_3312889     AAsi    T    G        0      0        2 
  17  chr17_3312889     AKia    T    G        0      0        2 
  17  chr17_3312889     AOna    T    G      0.5      1        2 
  17  chr17_3312889     ASom    T    G        0      0        2 
  17  chr17_3312889     HCab    T    G        0      0        2 
  17  chr17_3312889     HPrz    T    G        0      0        2 
  17  chr17_3312889     ZBoe    T    G        0      0        2 
  17  chr17_3312889     ZGre    T    G        0      0        2 
  17  chr17_3312889     ZHar    T    G        0      0        2 
  17  chr17_3312889   Sample    T    G        0      0        2 
  17  chr17_3313267     AAsi    A    G        0      0        2 
  17  chr17_3313267     AKia    A    G        0      0        2 
  17  chr17_3313267     AOna    A    G        0      0        2 
  17  chr17_3313267     ASom    A    G        0      0        2 
  17  chr17_3313267     HCab    A    G        1      2        2 
  17  chr17_3313267     HPrz    A    G        1      2        2 
  17  chr17_3313267     ZBoe    A    G        0      0        2 
  17  chr17_3313267     ZGre    A    G        0      0        2 
  17  chr17_3313267     ZHar    A    G        0      0        2 
  17  chr17_3313267   Sample    A    G        0      0        2 
  17  chr17_3314709     AAsi    T    C        0      0        2 
  17  chr17_3314709     AKia    T    C        0      0        2 
  17  chr17_3314709     AOna    T    C        0      0        2 
  17  chr17_3314709     ASom    T    C      0.5      1        2 
  17  chr17_3314709     HCab    T    C        0      0        2 
  17  chr17_3314709     HPrz    T    C        0      0        2 
  17  chr17_3314709     ZBoe    T    C        0      0        2 
  17  chr17_3314709     ZGre    T    C        0      0        2 
  17  chr17_3314709     ZHar    T    C        0      0        2 
  17  chr17_3314709   Sample    T    C        0      0        2 
  17  chr17_3315506     AAsi    A    G        0      0        2 
  17  chr17_3315506     AKia    A    G        0      0        2 
  17  chr17_3315506     AOna    A    G        0      0        2 
  17  chr17_3315506     ASom    A    G        0      0        2 
  17  chr17_3315506     HCab    A    G        0      0        2 
  17  chr17_3315506     HPrz    A    G        0      0        2 
  17  chr17_3315506     ZBoe    A    G        0      0        2 
  17  chr17_3315506     ZGre    A    G        1      2        2 
  17  chr17_3315506     ZHar    A    G        0      0        2 
  17  chr17_3315506   Sample    A    G        0      0        2 
  17  chr17_3316765     AAsi    A    G        0      0        2 
  17  chr17_3316765     AKia    A    G        0      0        2 
  17  chr17_3316765     AOna    A    G        0      0        2 
  17  chr17_3316765     ASom    A    G        0      0        2 
  17  chr17_3316765     HCab    A    G        0      0        2 
  17  chr17_3316765     HPrz    A    G        0      0        2 
  17  chr17_3316765     ZBoe    A    G      0.5      1        2 
  17  chr17_3316765     ZGre    A    G        0      0        2 
  17  chr17_3316765     ZHar    A    G        0      0        2 
  17  chr17_3316765   Sample    A    G        0      0        2 
  17  chr17_3320971     AAsi    G    T        0      0        2 
  17  chr17_3320971     AKia    G    T        0      0        2 
  17  chr17_3320971     AOna    G    T        0      0        2 
  17  chr17_3320971     ASom    G    T        0      0        2 
  17  chr17_3320971     HCab    G    T        0      0        2 
  17  chr17_3320971     HPrz    G    T        0      0        2 
  17  chr17_3320971     ZBoe    G    T        0      0        2 
  17  chr17_3320971     ZGre    G    T        1      2        2 
  17  chr17_3320971     ZHar    G    T        0      0        2 
  17  chr17_3320971   Sample    G    T        0      0        2 
  17  chr17_3321996     AAsi    C    A        0      0        2 
  17  chr17_3321996     AKia    C    A        0      0        2 
  17  chr17_3321996     AOna    C    A        0      0        2 
  17  chr17_3321996     ASom    C    A        0      0        2 
  17  chr17_3321996     HCab    C    A      0.5      1        2 
  17  chr17_3321996     HPrz    C    A        0      0        2 
  17  chr17_3321996     ZBoe    C    A        0      0        2 
  17  chr17_3321996     ZGre    C    A        0      0        2 
  17  chr17_3321996     ZHar    C    A        0      0        2 
  17  chr17_3321996   Sample    C    A        0      0        2 
  17  chr17_3328748     AAsi    C    T        0      0        2 
  17  chr17_3328748     AKia    C    T        0      0        2 
  17  chr17_3328748     AOna    C    T        0      0        2 
  17  chr17_3328748     ASom    C    T        0      0        2 
  17  chr17_3328748     HCab    C    T        1      2        2 
  17  chr17_3328748     HPrz    C    T      0.5      1        2 
  17  chr17_3328748     ZBoe    C    T        0      0        2 
  17  chr17_3328748     ZGre    C    T        0      0        2 
  17  chr17_3328748     ZHar    C    T        0      0        2 
  17  chr17_3328748   Sample    C    T        0      0        2 
  17  chr17_3344384     AAsi    A    G        0      0        2 
  17  chr17_3344384     AKia    A    G        0      0        2 
  17  chr17_3344384     AOna    A    G        1      2        2 
  17  chr17_3344384     ASom    A    G        0      0        2 
  17  chr17_3344384     HCab    A    G        0      0        2 
  17  chr17_3344384     HPrz    A    G        0      0        2 
  17  chr17_3344384     ZBoe    A    G        0      0        2 
  17  chr17_3344384     ZGre    A    G        0      0        2 
  17  chr17_3344384     ZHar    A    G        0      0        2 
  17  chr17_3344384   Sample    A    G        0      0        2 
  17  chr17_3350376     AAsi    T    G        0      0        2 
  17  chr17_3350376     AKia    T    G        1      2        2 
  17  chr17_3350376     AOna    T    G        0      0        2 
  17  chr17_3350376     ASom    T    G        0      0        2 
  17  chr17_3350376     HCab    T    G        0      0        2 
  17  chr17_3350376     HPrz    T    G        0      0        2 
  17  chr17_3350376     ZBoe    T    G        0      0        2 
  17  chr17_3350376     ZGre    T    G        0      0        2 
  17  chr17_3350376     ZHar    T    G        0      0        2 
  17  chr17_3350376   Sample    T    G        0      0        2 
  17  chr17_3363050     AAsi    G    T        0      0        2 
  17  chr17_3363050     AKia    G    T        0      0        2 
  17  chr17_3363050     AOna    G    T        0      0        2 
  17  chr17_3363050     ASom    G    T        0      0        2 
  17  chr17_3363050     HCab    G    T      0.5      1        2 
  17  chr17_3363050     HPrz    G    T        0      0        2 
  17  chr17_3363050     ZBoe    G    T        0      0        2 
  17  chr17_3363050     ZGre    G    T        0      0        2 
  17  chr17_3363050     ZHar    G    T        0      0        2 
  17  chr17_3363050   Sample    G    T        0      0        2 
  17  chr17_3364628     AAsi    G    A        0      0        2 
  17  chr17_3364628     AKia    G    A        0      0        2 
  17  chr17_3364628     AOna    G    A        0      0        2 
  17  chr17_3364628     ASom    G    A        0      0        2 
  17  chr17_3364628     HCab    G    A        1      2        2 
  17  chr17_3364628     HPrz    G    A        1      2        2 
  17  chr17_3364628     ZBoe    G    A        0      0        2 
  17  chr17_3364628     ZGre    G    A        0      0        2 
  17  chr17_3364628     ZHar    G    A        0      0        2 
  17  chr17_3364628   Sample    G    A        0      0        2 
  17  chr17_3369490     AAsi    C    T        0      0        2 
  17  chr17_3369490     AKia    C    T        0      0        2 
  17  chr17_3369490     AOna    C    T        0      0        2 
  17  chr17_3369490     ASom    C    T        0      0        2 
  17  chr17_3369490     HCab    C    T        1      2        2 
  17  chr17_3369490     HPrz    C    T        1      2        2 
  17  chr17_3369490     ZBoe    C    T        0      0        2 
  17  chr17_3369490     ZGre    C    T        0      0        2 
  17  chr17_3369490     ZHar    C    T        0      0        2 
  17  chr17_3369490   Sample    C    T        0      0        2 
  17  chr17_3372378     AAsi    G    A        1      2        2 
  17  chr17_3372378     AKia    G    A        0      0        2 
  17  chr17_3372378     AOna    G    A        0      0        2 
  17  chr17_3372378     ASom    G    A        1      2        2 
  17  chr17_3372378     HCab    G    A        0      0        2 
  17  chr17_3372378     HPrz    G    A        0      0        2 
  17  chr17_3372378     ZBoe    G    A        0      0        2 
  17  chr17_3372378     ZGre    G    A        0      0        2 
  17  chr17_3372378     ZHar    G    A        0      0        2 
  17  chr17_3372378   Sample    G    A        1      2        2 
  17  chr17_3378469     AAsi    C    G        0      0        2 
  17  chr17_3378469     AKia    C    G        1      2        2 
  17  chr17_3378469     AOna    C    G        0      0        2 
  17  chr17_3378469     ASom    C    G        0      0        2 
  17  chr17_3378469     HCab    C    G        0      0        2 
  17  chr17_3378469     HPrz    C    G        0      0        2 
  17  chr17_3378469     ZBoe    C    G        1      2        2 
  17  chr17_3378469     ZGre    C    G        1      2        2 
  17  chr17_3378469     ZHar    C    G        0      0        2 
  17  chr17_3378469   Sample    C    G        0      0        2 
  17  chr17_3379515     AAsi    C    T        0      0        2 
  17  chr17_3379515     AKia    C    T        0      0        2 
  17  chr17_3379515     AOna    C    T        1      2        2 
  17  chr17_3379515     ASom    C    T        0      0        2 
  17  chr17_3379515     HCab    C    T        0      0        2 
  17  chr17_3379515     HPrz    C    T        0      0        2 
  17  chr17_3379515     ZBoe    C    T        0      0        2 
  17  chr17_3379515     ZGre    C    T        0      0        2 
  17  chr17_3379515     ZHar    C    T        0      0        2 
  17  chr17_3379515   Sample    C    T        0      0        2 
  17  chr17_3381482     AAsi    C    T        0      0        2 
  17  chr17_3381482     AKia    C    T        0      0        2 
  17  chr17_3381482     AOna    C    T        0      0        2 
  17  chr17_3381482     ASom    C    T        0      0        2 
  17  chr17_3381482     HCab    C    T      0.5      1        2 
  17  chr17_3381482     HPrz    C    T        0      0        2 
  17  chr17_3381482     ZBoe    C    T        0      0        2 
  17  chr17_3381482     ZGre    C    T        0      0        2 
  17  chr17_3381482     ZHar    C    T        0      0        2 
  17  chr17_3381482   Sample    C    T        0      0        2 
  17  chr17_3385320     AAsi    A    G        0      0        2 
  17  chr17_3385320     AKia    A    G        1      2        2 
  17  chr17_3385320     AOna    A    G        0      0        2 
  17  chr17_3385320     ASom    A    G        0      0        2 
  17  chr17_3385320     HCab    A    G        0      0        2 
  17  chr17_3385320     HPrz    A    G      0.5      1        2 
  17  chr17_3385320     ZBoe    A    G        0      0        2 
  17  chr17_3385320     ZGre    A    G        0      0        2 
  17  chr17_3385320     ZHar    A    G        0      0        2 
  17  chr17_3385320   Sample    A    G        0      0        2 
  17  chr17_3388372     AAsi    A    G        0      0        2 
  17  chr17_3388372     AKia    A    G        1      2        2 
  17  chr17_3388372     AOna    A    G        0      0        2 
  17  chr17_3388372     ASom    A    G        0      0        2 
  17  chr17_3388372     HCab    A    G        0      0        2 
  17  chr17_3388372     HPrz    A    G        0      0        2 
  17  chr17_3388372     ZBoe    A    G        0      0        2 
  17  chr17_3388372     ZGre    A    G        0      0        2 
  17  chr17_3388372     ZHar    A    G        0      0        2 
  17  chr17_3388372   Sample    A    G        0      0        2 
  17  chr17_3388885     AAsi    T    C        0      0        2 
  17  chr17_3388885     AKia    T    C        0      0        2 
  17  chr17_3388885     AOna    T    C        0      0        2 
  17  chr17_3388885     ASom    T    C        0      0        2 
  17  chr17_3388885     HCab    T    C        1      2        2 
  17  chr17_3388885     HPrz    T    C        1      2        2 
  17  chr17_3388885     ZBoe    T    C        0      0        2 
  17  chr17_3388885     ZGre    T    C        0      0        2 
  17  chr17_3388885     ZHar    T    C        0      0        2 
  17  chr17_3388885   Sample    T    C        0      0        2 
  17  chr17_3392214     AAsi    A    C        0      0        2 
  17  chr17_3392214     AKia    A    C        0      0        2 
  17  chr17_3392214     AOna    A    C        1      2        2 
  17  chr17_3392214     ASom    A    C        0      0        2 
  17  chr17_3392214     HCab    A    C        0      0        2 
  17  chr17_3392214     HPrz    A    C        0      0        2 
  17  chr17_3392214     ZBoe    A    C        0      0        2 
  17  chr17_3392214     ZGre    A    C        0      0        2 
  17  chr17_3392214     ZHar    A    C        0      0        2 
  17  chr17_3392214   Sample    A    C        0      0        2 
  17  chr17_3392394     AAsi    A    G        0      0        2 
  17  chr17_3392394     AKia    A    G        0      0        2 
  17  chr17_3392394     AOna    A    G        0      0        2 
  17  chr17_3392394     ASom    A    G        0      0        2 
  17  chr17_3392394     HCab    A    G      0.5      1        2 
  17  chr17_3392394     HPrz    A    G      0.5      1        2 
  17  chr17_3392394     ZBoe    A    G        0      0        2 
  17  chr17_3392394     ZGre    A    G        0      0        2 
  17  chr17_3392394     ZHar    A    G        0      0        2 
  17  chr17_3392394   Sample    A    G        0      0        2 
  17  chr17_3393001     AAsi    C    T        0      0        2 
  17  chr17_3393001     AKia    C    T        0      0        2 
  17  chr17_3393001     AOna    C    T        0      0        2 
  17  chr17_3393001     ASom    C    T        0      0        2 
  17  chr17_3393001     HCab    C    T        0      0        2 
  17  chr17_3393001     HPrz    C    T        0      0        2 
  17  chr17_3393001     ZBoe    C    T        1      2        2 
  17  chr17_3393001     ZGre    C    T        0      0        2 
  17  chr17_3393001     ZHar    C    T        0      0        2 
  17  chr17_3393001   Sample    C    T        0      0        2 
  17  chr17_3404884     AAsi    A    G        0      0        2 
  17  chr17_3404884     AKia    A    G        0      0        2 
  17  chr17_3404884     AOna    A    G        0      0        2 
  17  chr17_3404884     ASom    A    G        0      0        2 
  17  chr17_3404884     HCab    A    G      0.5      1        2 
  17  chr17_3404884     HPrz    A    G        0      0        2 
  17  chr17_3404884     ZBoe    A    G        0      0        2 
  17  chr17_3404884     ZGre    A    G        0      0        2 
  17  chr17_3404884     ZHar    A    G        0      0        2 
  17  chr17_3404884   Sample    A    G        0      0        2 
  17  chr17_3405264     AAsi    C    T        0      0        2 
  17  chr17_3405264     AKia    C    T        0      0        2 
  17  chr17_3405264     AOna    C    T        0      0        2 
  17  chr17_3405264     ASom    C    T        0      0        2 
  17  chr17_3405264     HCab    C    T        0      0        2 
  17  chr17_3405264     HPrz    C    T        0      0        2 
  17  chr17_3405264     ZBoe    C    T        0      0        2 
  17  chr17_3405264     ZGre    C    T      0.5      1        2 
  17  chr17_3405264     ZHar    C    T        0      0        2 
  17  chr17_3405264   Sample    C    T        0      0        2 
  17  chr17_3409971     AAsi    T    G        0      0        2 
  17  chr17_3409971     AKia    T    G        1      2        2 
  17  chr17_3409971     AOna    T    G        0      0        2 
  17  chr17_3409971     ASom    T    G        0      0        2 
  17  chr17_3409971     HCab    T    G        0      0        2 
  17  chr17_3409971     HPrz    T    G        0      0        2 
  17  chr17_3409971     ZBoe    T    G        0      0        2 
  17  chr17_3409971     ZGre    T    G        0      0        2 
  17  chr17_3409971     ZHar    T    G        0      0        2 
  17  chr17_3409971   Sample    T    G        0      0        2 
  17  chr17_3416511     AAsi    G    C        0      0        2 
  17  chr17_3416511     AKia    G    C        0      0        2 
  17  chr17_3416511     AOna    G    C        1      2        2 
  17  chr17_3416511     ASom    G    C        0      0        2 
  17  chr17_3416511     HCab    G    C        0      0        2 
  17  chr17_3416511     HPrz    G    C        0      0        2 
  17  chr17_3416511     ZBoe    G    C        0      0        2 
  17  chr17_3416511     ZGre    G    C        0      0        2 
  17  chr17_3416511     ZHar    G    C        0      0        2 
  17  chr17_3416511   Sample    G    C        0      0        2 
  17  chr17_3431342     AAsi    A    G        0      0        2 
  17  chr17_3431342     AKia    A    G        0      0        2 
  17  chr17_3431342     AOna    A    G        0      0        2 
  17  chr17_3431342     ASom    A    G        0      0        2 
  17  chr17_3431342     HCab    A    G        0      0        2 
  17  chr17_3431342     HPrz    A    G      0.5      1        2 
  17  chr17_3431342     ZBoe    A    G        0      0        2 
  17  chr17_3431342     ZGre    A    G        0      0        2 
  17  chr17_3431342     ZHar    A    G        0      0        2 
  17  chr17_3431342   Sample    A    G        0      0        2 
  17  chr17_3431456     AAsi    T    C        0      0        2 
  17  chr17_3431456     AKia    T    C        0      0        2 
  17  chr17_3431456     AOna    T    C        0      0        2 
  17  chr17_3431456     ASom    T    C        0      0        2 
  17  chr17_3431456     HCab    T    C        0      0        2 
  17  chr17_3431456     HPrz    T    C        0      0        2 
  17  chr17_3431456     ZBoe    T    C        0      0        2 
  17  chr17_3431456     ZGre    T    C      0.5      1        2 
  17  chr17_3431456     ZHar    T    C        0      0        2 
  17  chr17_3431456   Sample    T    C        0      0        2 
  17  chr17_3444850     AAsi    T    C        0      0        2 
  17  chr17_3444850     AKia    T    C        0      0        2 
  17  chr17_3444850     AOna    T    C        0      0        2 
  17  chr17_3444850     ASom    T    C        0      0        2 
  17  chr17_3444850     HCab    T    C        0      0        2 
  17  chr17_3444850     HPrz    T    C        0      0        2 
  17  chr17_3444850     ZBoe    T    C      0.5      1        2 
  17  chr17_3444850     ZGre    T    C        0      0        2 
  17  chr17_3444850     ZHar    T    C        0      0        2 
  17  chr17_3444850   Sample    T    C        0      0        2 
  17  chr17_3458136     AAsi    T    C        0      0        2 
  17  chr17_3458136     AKia    T    C        0      0        2 
  17  chr17_3458136     AOna    T    C        0      0        2 
  17  chr17_3458136     ASom    T    C        0      0        2 
  17  chr17_3458136     HCab    T    C        0      0        2 
  17  chr17_3458136     HPrz    T    C        0      0        2 
  17  chr17_3458136     ZBoe    T    C        0      0        2 
  17  chr17_3458136     ZGre    T    C        0      0        2 
  17  chr17_3458136     ZHar    T    C        1      2        2 
  17  chr17_3458136   Sample    T    C        0      0        2 
  17  chr17_3458516     AAsi    A    G        1      2        2 
  17  chr17_3458516     AKia    A    G        1      2        2 
  17  chr17_3458516     AOna    A    G        1      2        2 
  17  chr17_3458516     ASom    A    G        1      2        2 
  17  chr17_3458516     HCab    A    G        0      0        2 
  17  chr17_3458516     HPrz    A    G        0      0        2 
  17  chr17_3458516     ZBoe    A    G        0      0        2 
  17  chr17_3458516     ZGre    A    G        0      0        2 
  17  chr17_3458516     ZHar    A    G        0      0        2 
  17  chr17_3458516   Sample    A    G        1      2        2 
  17  chr17_3465401     AAsi    G    A        0      0        2 
  17  chr17_3465401     AKia    G    A        0      0        2 
  17  chr17_3465401     AOna    G    A      0.5      1        2 
  17  chr17_3465401     ASom    G    A        0      0        2 
  17  chr17_3465401     HCab    G    A        0      0        2 
  17  chr17_3465401     HPrz    G    A        0      0        2 
  17  chr17_3465401     ZBoe    G    A        0      0        2 
  17  chr17_3465401     ZGre    G    A        0      0        2 
  17  chr17_3465401     ZHar    G    A        0      0        2 
  17  chr17_3465401   Sample    G    A        0      0        2 
  17  chr17_3465597     AAsi    C    A        0      0        2 
  17  chr17_3465597     AKia    C    A        1      2        2 
  17  chr17_3465597     AOna    C    A        0      0        2 
  17  chr17_3465597     ASom    C    A        0      0        2 
  17  chr17_3465597     HCab    C    A        0      0        2 
  17  chr17_3465597     HPrz    C    A        0      0        2 
  17  chr17_3465597     ZBoe    C    A        0      0        2 
  17  chr17_3465597     ZGre    C    A        0      0        2 
  17  chr17_3465597     ZHar    C    A        0      0        2 
  17  chr17_3465597   Sample    C    A        0      0        2 
  17  chr17_3466206     AAsi    C    T        0      0        2 
  17  chr17_3466206     AKia    C    T        0      0        2 
  17  chr17_3466206     AOna    C    T        0      0        2 
  17  chr17_3466206     ASom    C    T        0      0        2 
  17  chr17_3466206     HCab    C    T        0      0        2 
  17  chr17_3466206     HPrz    C    T        0      0        2 
  17  chr17_3466206     ZBoe    C    T      0.5      1        2 
  17  chr17_3466206     ZGre    C    T        0      0        2 
  17  chr17_3466206     ZHar    C    T        0      0        2 
  17  chr17_3466206   Sample    C    T        0      0        2 
  17  chr17_3470267     AAsi    T    C        0      0        2 
  17  chr17_3470267     AKia    T    C        0      0        2 
  17  chr17_3470267     AOna    T    C        0      0        2 
  17  chr17_3470267     ASom    T    C      0.5      1        2 
  17  chr17_3470267     HCab    T    C        0      0        2 
  17  chr17_3470267     HPrz    T    C        0      0        2 
  17  chr17_3470267     ZBoe    T    C        0      0        2 
  17  chr17_3470267     ZGre    T    C        0      0        2 
  17  chr17_3470267     ZHar    T    C        0      0        2 
  17  chr17_3470267   Sample    T    C        0      0        2 
  17  chr17_3479984     AAsi    A    T        0      0        2 
  17  chr17_3479984     AKia    A    T        0      0        2 
  17  chr17_3479984     AOna    A    T        0      0        2 
  17  chr17_3479984     ASom    A    T        0      0        2 
  17  chr17_3479984     HCab    A    T        1      2        2 
  17  chr17_3479984     HPrz    A    T        1      2        2 
  17  chr17_3479984     ZBoe    A    T        0      0        2 
  17  chr17_3479984     ZGre    A    T        0      0        2 
  17  chr17_3479984     ZHar    A    T        0      0        2 
  17  chr17_3479984   Sample    A    T        0      0        2 
  17  chr17_3485784     AAsi    A    G        0      0        2 
  17  chr17_3485784     AKia    A    G        0      0        2 
  17  chr17_3485784     AOna    A    G        0      0        2 
  17  chr17_3485784     ASom    A    G      0.5      1        2 
  17  chr17_3485784     HCab    A    G        0      0        2 
  17  chr17_3485784     HPrz    A    G        0      0        2 
  17  chr17_3485784     ZBoe    A    G        0      0        2 
  17  chr17_3485784     ZGre    A    G        0      0        2 
  17  chr17_3485784     ZHar    A    G        0      0        2 
  17  chr17_3485784   Sample    A    G        0      0        2 
  17  chr17_3491983     AAsi    C    T        0      0        2 
  17  chr17_3491983     AKia    C    T        0      0        2 
  17  chr17_3491983     AOna    C    T        0      0        2 
  17  chr17_3491983     ASom    C    T        0      0        2 
  17  chr17_3491983     HCab    C    T        0      0        2 
  17  chr17_3491983     HPrz    C    T        0      0        2 
  17  chr17_3491983     ZBoe    C    T        0      0        2 
  17  chr17_3491983     ZGre    C    T        0      0        2 
  17  chr17_3491983     ZHar    C    T        1      2        2 
  17  chr17_3491983   Sample    C    T        0      0        2 
  17  chr17_3492037     AAsi    A    G      0.5      1        2 
  17  chr17_3492037     AKia    A    G        0      0        2 
  17  chr17_3492037     AOna    A    G        0      0        2 
  17  chr17_3492037     ASom    A    G      0.5      1        2 
  17  chr17_3492037     HCab    A    G        0      0        2 
  17  chr17_3492037     HPrz    A    G        0      0        2 
  17  chr17_3492037     ZBoe    A    G        0      0        2 
  17  chr17_3492037     ZGre    A    G        0      0        2 
  17  chr17_3492037     ZHar    A    G        0      0        2 
  17  chr17_3492037   Sample    A    G        1      2        2 
  17  chr17_3498690     AAsi    T    C        0      0        2 
  17  chr17_3498690     AKia    T    C        0      0        2 
  17  chr17_3498690     AOna    T    C        0      0        2 
  17  chr17_3498690     ASom    T    C        0      0        2 
  17  chr17_3498690     HCab    T    C        0      0        2 
  17  chr17_3498690     HPrz    T    C      0.5      1        2 
  17  chr17_3498690     ZBoe    T    C        0      0        2 
  17  chr17_3498690     ZGre    T    C        0      0        2 
  17  chr17_3498690     ZHar    T    C        0      0        2 
  17  chr17_3498690   Sample    T    C        0      0        2 
  17  chr17_3509625     AAsi    G    A        1      2        2 
  17  chr17_3509625     AKia    G    A        0      0        2 
  17  chr17_3509625     AOna    G    A      0.5      1        2 
  17  chr17_3509625     ASom    G    A        1      2        2 
  17  chr17_3509625     HCab    G    A        0      0        2 
  17  chr17_3509625     HPrz    G    A        0      0        2 
  17  chr17_3509625     ZBoe    G    A        0      0        2 
  17  chr17_3509625     ZGre    G    A        0      0        2 
  17  chr17_3509625     ZHar    G    A        0      0        2 
  17  chr17_3509625   Sample    G    A        1      2        2 
  17  chr17_3516789     AAsi    C    T        0      0        2 
  17  chr17_3516789     AKia    C    T        0      0        2 
  17  chr17_3516789     AOna    C    T        0      0        2 
  17  chr17_3516789     ASom    C    T        0      0        2 
  17  chr17_3516789     HCab    C    T        0      0        2 
  17  chr17_3516789     HPrz    C    T        0      0        2 
  17  chr17_3516789     ZBoe    C    T        0      0        2 
  17  chr17_3516789     ZGre    C    T        1      2        2 
  17  chr17_3516789     ZHar    C    T        0      0        2 
  17  chr17_3516789   Sample    C    T        0      0        2 
  17  chr17_3517565     AAsi    T    A        0      0        2 
  17  chr17_3517565     AKia    T    A        0      0        2 
  17  chr17_3517565     AOna    T    A        0      0        2 
  17  chr17_3517565     ASom    T    A        0      0        2 
  17  chr17_3517565     HCab    T    A        0      0        2 
  17  chr17_3517565     HPrz    T    A        0      0        2 
  17  chr17_3517565     ZBoe    T    A        0      0        2 
  17  chr17_3517565     ZGre    T    A        1      2        2 
  17  chr17_3517565     ZHar    T    A        0      0        2 
  17  chr17_3517565   Sample    T    A        0      0        2 
  17  chr17_3520155     AAsi    T    C        0      0        2 
  17  chr17_3520155     AKia    T    C        0      0        2 
  17  chr17_3520155     AOna    T    C        0      0        2 
  17  chr17_3520155     ASom    T    C        0      0        2 
  17  chr17_3520155     HCab    T    C        1      2        2 
  17  chr17_3520155     HPrz    T    C        1      2        2 
  17  chr17_3520155     ZBoe    T    C        0      0        2 
  17  chr17_3520155     ZGre    T    C        0      0        2 
  17  chr17_3520155     ZHar    T    C        0      0        2 
  17  chr17_3520155   Sample    T    C        0      0        2 
  17  chr17_3533379     AAsi    T    C        0      0        2 
  17  chr17_3533379     AKia    T    C        0      0        2 
  17  chr17_3533379     AOna    T    C        0      0        2 
  17  chr17_3533379     ASom    T    C        0      0        2 
  17  chr17_3533379     HCab    T    C        0      0        2 
  17  chr17_3533379     HPrz    T    C        0      0        2 
  17  chr17_3533379     ZBoe    T    C        0      0        2 
  17  chr17_3533379     ZGre    T    C        1      2        2 
  17  chr17_3533379     ZHar    T    C        0      0        2 
  17  chr17_3533379   Sample    T    C        0      0        2 
  17  chr17_3541230     AAsi    G    A        0      0        2 
  17  chr17_3541230     AKia    G    A        0      0        2 
  17  chr17_3541230     AOna    G    A        0      0        2 
  17  chr17_3541230     ASom    G    A        0      0        2 
  17  chr17_3541230     HCab    G    A        0      0        2 
  17  chr17_3541230     HPrz    G    A        0      0        2 
  17  chr17_3541230     ZBoe    G    A        0      0        2 
  17  chr17_3541230     ZGre    G    A        0      0        2 
  17  chr17_3541230     ZHar    G    A        1      2        2 
  17  chr17_3541230   Sample    G    A        0      0        2 
  17  chr17_3541474     AAsi    A    T        0      0        2 
  17  chr17_3541474     AKia    A    T        0      0        2 
  17  chr17_3541474     AOna    A    T        0      0        2 
  17  chr17_3541474     ASom    A    T        0      0        2 
  17  chr17_3541474     HCab    A    T        1      2        2 
  17  chr17_3541474     HPrz    A    T        1      2        2 
  17  chr17_3541474     ZBoe    A    T        0      0        2 
  17  chr17_3541474     ZGre    A    T        0      0        2 
  17  chr17_3541474     ZHar    A    T        0      0        2 
  17  chr17_3541474   Sample    A    T        0      0        2 
  17  chr17_3543546     AAsi    A    G        0      0        2 
  17  chr17_3543546     AKia    A    G        0      0        2 
  17  chr17_3543546     AOna    A    G        0      0        2 
  17  chr17_3543546     ASom    A    G        0      0        2 
  17  chr17_3543546     HCab    A    G      0.5      1        2 
  17  chr17_3543546     HPrz    A    G        0      0        2 
  17  chr17_3543546     ZBoe    A    G        0      0        2 
  17  chr17_3543546     ZGre    A    G        0      0        2 
  17  chr17_3543546     ZHar    A    G        0      0        2 
  17  chr17_3543546   Sample    A    G        0      0        2 
  17  chr17_3544784     AAsi    A    T        0      0        2 
  17  chr17_3544784     AKia    A    T        0      0        2 
  17  chr17_3544784     AOna    A    T        0      0        2 
  17  chr17_3544784     ASom    A    T        0      0        2 
  17  chr17_3544784     HCab    A    T        1      2        2 
  17  chr17_3544784     HPrz    A    T        1      2        2 
  17  chr17_3544784     ZBoe    A    T        0      0        2 
  17  chr17_3544784     ZGre    A    T        0      0        2 
  17  chr17_3544784     ZHar    A    T        0      0        2 
  17  chr17_3544784   Sample    A    T        0      0        2 
  17  chr17_3545656     AAsi    T    C        0      0        2 
  17  chr17_3545656     AKia    T    C        0      0        2 
  17  chr17_3545656     AOna    T    C        0      0        2 
  17  chr17_3545656     ASom    T    C        0      0        2 
  17  chr17_3545656     HCab    T    C        1      2        2 
  17  chr17_3545656     HPrz    T    C        1      2        2 
  17  chr17_3545656     ZBoe    T    C        0      0        2 
  17  chr17_3545656     ZGre    T    C        0      0        2 
  17  chr17_3545656     ZHar    T    C        0      0        2 
  17  chr17_3545656   Sample    T    C        0      0        2 
  17  chr17_3549179     AAsi    C    A        0      0        2 
  17  chr17_3549179     AKia    C    A        0      0        2 
  17  chr17_3549179     AOna    C    A      0.5      1        2 
  17  chr17_3549179     ASom    C    A        0      0        2 
  17  chr17_3549179     HCab    C    A        0      0        2 
  17  chr17_3549179     HPrz    C    A        0      0        2 
  17  chr17_3549179     ZBoe    C    A        0      0        2 
  17  chr17_3549179     ZGre    C    A        0      0        2 
  17  chr17_3549179     ZHar    C    A        0      0        2 
  17  chr17_3549179   Sample    C    A        0      0        2 
  17  chr17_3556531     AAsi    A    T        0      0        2 
  17  chr17_3556531     AKia    A    T        0      0        2 
  17  chr17_3556531     AOna    A    T        0      0        2 
  17  chr17_3556531     ASom    A    T        0      0        2 
  17  chr17_3556531     HCab    A    T      0.5      1        2 
  17  chr17_3556531     HPrz    A    T        0      0        2 
  17  chr17_3556531     ZBoe    A    T        0      0        2 
  17  chr17_3556531     ZGre    A    T        0      0        2 
  17  chr17_3556531     ZHar    A    T        0      0        2 
  17  chr17_3556531   Sample    A    T        0      0        2 
  17  chr17_3564849     AAsi    T    C        0      0        2 
  17  chr17_3564849     AKia    T    C        0      0        2 
  17  chr17_3564849     AOna    T    C        0      0        2 
  17  chr17_3564849     ASom    T    C        0      0        2 
  17  chr17_3564849     HCab    T    C      0.5      1        2 
  17  chr17_3564849     HPrz    T    C        1      2        2 
  17  chr17_3564849     ZBoe    T    C        0      0        2 
  17  chr17_3564849     ZGre    T    C        0      0        2 
  17  chr17_3564849     ZHar    T    C        0      0        2 
  17  chr17_3564849   Sample    T    C        0      0        2 
  17  chr17_3566267     AAsi    A    G        0      0        2 
  17  chr17_3566267     AKia    A    G        0      0        2 
  17  chr17_3566267     AOna    A    G        0      0        2 
  17  chr17_3566267     ASom    A    G      0.5      1        2 
  17  chr17_3566267     HCab    A    G        0      0        2 
  17  chr17_3566267     HPrz    A    G        0      0        2 
  17  chr17_3566267     ZBoe    A    G        0      0        2 
  17  chr17_3566267     ZGre    A    G        0      0        2 
  17  chr17_3566267     ZHar    A    G        0      0        2 
  17  chr17_3566267   Sample    A    G        0      0        2 
  17  chr17_3566750     AAsi    C    T        0      0        2 
  17  chr17_3566750     AKia    C    T        0      0        2 
  17  chr17_3566750     AOna    C    T        0      0        2 
  17  chr17_3566750     ASom    C    T        0      0        2 
  17  chr17_3566750     HCab    C    T        0      0        2 
  17  chr17_3566750     HPrz    C    T      0.5      1        2 
  17  chr17_3566750     ZBoe    C    T        0      0        2 
  17  chr17_3566750     ZGre    C    T        0      0        2 
  17  chr17_3566750     ZHar    C    T        0      0        2 
  17  chr17_3566750   Sample    C    T        0      0        2 
  17  chr17_3569190     AAsi    A    G        1      2        2 
  17  chr17_3569190     AKia    A    G        0      0        2 
  17  chr17_3569190     AOna    A    G        0      0        2 
  17  chr17_3569190     ASom    A    G        1      2        2 
  17  chr17_3569190     HCab    A    G        0      0        2 
  17  chr17_3569190     HPrz    A    G        0      0        2 
  17  chr17_3569190     ZBoe    A    G        0      0        2 
  17  chr17_3569190     ZGre    A    G        0      0        2 
  17  chr17_3569190     ZHar    A    G        0      0        2 
  17  chr17_3569190   Sample    A    G        0      0        2 
  17  chr17_3576205     AAsi    C    G        1      2        2 
  17  chr17_3576205     AKia    C    G        0      0        2 
  17  chr17_3576205     AOna    C    G        0      0        2 
  17  chr17_3576205     ASom    C    G        0      0        2 
  17  chr17_3576205     HCab    C    G        0      0        2 
  17  chr17_3576205     HPrz    C    G        0      0        2 
  17  chr17_3576205     ZBoe    C    G        0      0        2 
  17  chr17_3576205     ZGre    C    G        0      0        2 
  17  chr17_3576205     ZHar    C    G        0      0        2 
  17  chr17_3576205   Sample    C    G        1      2        2 
  17  chr17_3578483     AAsi    A    G        1      2        2 
  17  chr17_3578483     AKia    A    G        0      0        2 
  17  chr17_3578483     AOna    A    G        0      0        2 
  17  chr17_3578483     ASom    A    G        1      2        2 
  17  chr17_3578483     HCab    A    G        0      0        2 
  17  chr17_3578483     HPrz    A    G        0      0        2 
  17  chr17_3578483     ZBoe    A    G        0      0        2 
  17  chr17_3578483     ZGre    A    G        1      2        2 
  17  chr17_3578483     ZHar    A    G        0      0        2 
  17  chr17_3578483   Sample    A    G        0      0        2 
  17  chr17_3593573     AAsi    T    G        0      0        2 
  17  chr17_3593573     AKia    T    G        0      0        2 
  17  chr17_3593573     AOna    T    G        0      0        2 
  17  chr17_3593573     ASom    T    G        0      0        2 
  17  chr17_3593573     HCab    T    G        1      2        2 
  17  chr17_3593573     HPrz    T    G        1      2        2 
  17  chr17_3593573     ZBoe    T    G        0      0        2 
  17  chr17_3593573     ZGre    T    G        0      0        2 
  17  chr17_3593573     ZHar    T    G        0      0        2 
  17  chr17_3593573   Sample    T    G        0      0        2 
  17  chr17_3594693     AAsi    G    A        0      0        2 
  17  chr17_3594693     AKia    G    A        0      0        2 
  17  chr17_3594693     AOna    G    A        0      0        2 
  17  chr17_3594693     ASom    G    A        0      0        2 
  17  chr17_3594693     HCab    G    A        0      0        2 
  17  chr17_3594693     HPrz    G    A        0      0        2 
  17  chr17_3594693     ZBoe    G    A        1      2        2 
  17  chr17_3594693     ZGre    G    A        0      0        2 
  17  chr17_3594693     ZHar    G    A        0      0        2 
  17  chr17_3594693   Sample    G    A        0      0        2 
  17  chr17_3608943     AAsi    G    A        0      0        2 
  17  chr17_3608943     AKia    G    A        0      0        2 
  17  chr17_3608943     AOna    G    A        0      0        2 
  17  chr17_3608943     ASom    G    A        0      0        2 
  17  chr17_3608943     HCab    G    A        1      2        2 
  17  chr17_3608943     HPrz    G    A        1      2        2 
  17  chr17_3608943     ZBoe    G    A        0      0        2 
  17  chr17_3608943     ZGre    G    A        0      0        2 
  17  chr17_3608943     ZHar    G    A        0      0        2 
  17  chr17_3608943   Sample    G    A        0      0        2 
  17  chr17_3612577     AAsi    C    T        0      0        2 
  17  chr17_3612577     AKia    C    T        1      2        2 
  17  chr17_3612577     AOna    C    T        1      2        2 
  17  chr17_3612577     ASom    C    T        0      0        2 
  17  chr17_3612577     HCab    C    T        0      0        2 
  17  chr17_3612577     HPrz    C    T        0      0        2 
  17  chr17_3612577     ZBoe    C    T        0      0        2 
  17  chr17_3612577     ZGre    C    T        1      2        2 
  17  chr17_3612577     ZHar    C    T        0      0        2 
  17  chr17_3612577   Sample    C    T        0      0        2 
  17  chr17_3613036     AAsi    G    C        0      0        2 
  17  chr17_3613036     AKia    G    C        1      2        2 
  17  chr17_3613036     AOna    G    C        1      2        2 
  17  chr17_3613036     ASom    G    C        0      0        2 
  17  chr17_3613036     HCab    G    C        0      0        2 
  17  chr17_3613036     HPrz    G    C        0      0        2 
  17  chr17_3613036     ZBoe    G    C        0      0        2 
  17  chr17_3613036     ZGre    G    C        1      2        2 
  17  chr17_3613036     ZHar    G    C        1      2        2 
  17  chr17_3613036   Sample    G    C        0      0        2 
  17  chr17_3617944     AAsi    A    C        0      0        2 
  17  chr17_3617944     AKia    A    C        1      2        2 
  17  chr17_3617944     AOna    A    C        1      2        2 
  17  chr17_3617944     ASom    A    C        0      0        2 
  17  chr17_3617944     HCab    A    C        0      0        2 
  17  chr17_3617944     HPrz    A    C        0      0        2 
  17  chr17_3617944     ZBoe    A    C        0      0        2 
  17  chr17_3617944     ZGre    A    C        1      2        2 
  17  chr17_3617944     ZHar    A    C        1      2        2 
  17  chr17_3617944   Sample    A    C        0      0        2 
  17  chr17_3619656     AAsi    T    A        1      2        2 
  17  chr17_3619656     AKia    T    A        0      0        2 
  17  chr17_3619656     AOna    T    A        0      0        2 
  17  chr17_3619656     ASom    T    A        1      2        2 
  17  chr17_3619656     HCab    T    A        0      0        2 
  17  chr17_3619656     HPrz    T    A        0      0        2 
  17  chr17_3619656     ZBoe    T    A        0      0        2 
  17  chr17_3619656     ZGre    T    A        0      0        2 
  17  chr17_3619656     ZHar    T    A        0      0        2 
  17  chr17_3619656   Sample    T    A        1      2        2 
  17  chr17_3631344     AAsi    G    T        0      0        2 
  17  chr17_3631344     AKia    G    T        0      0        2 
  17  chr17_3631344     AOna    G    T        0      0        2 
  17  chr17_3631344     ASom    G    T        0      0        2 
  17  chr17_3631344     HCab    G    T        0      0        2 
  17  chr17_3631344     HPrz    G    T        0      0        2 
  17  chr17_3631344     ZBoe    G    T      0.5      1        2 
  17  chr17_3631344     ZGre    G    T        0      0        2 
  17  chr17_3631344     ZHar    G    T        0      0        2 
  17  chr17_3631344   Sample    G    T        0      0        2 
  17  chr17_3661546     AAsi    G    C        0      0        2 
  17  chr17_3661546     AKia    G    C        0      0        2 
  17  chr17_3661546     AOna    G    C        0      0        2 
  17  chr17_3661546     ASom    G    C        0      0        2 
  17  chr17_3661546     HCab    G    C        1      2        2 
  17  chr17_3661546     HPrz    G    C        1      2        2 
  17  chr17_3661546     ZBoe    G    C        0      0        2 
  17  chr17_3661546     ZGre    G    C        0      0        2 
  17  chr17_3661546     ZHar    G    C        0      0        2 
  17  chr17_3661546   Sample    G    C        0      0        2 
  17  chr17_3675828     AAsi    G    A        0      0        2 
  17  chr17_3675828     AKia    G    A        0      0        2 
  17  chr17_3675828     AOna    G    A        0      0        2 
  17  chr17_3675828     ASom    G    A        0      0        2 
  17  chr17_3675828     HCab    G    A        0      0        2 
  17  chr17_3675828     HPrz    G    A        0      0        2 
  17  chr17_3675828     ZBoe    G    A      0.5      1        2 
  17  chr17_3675828     ZGre    G    A        0      0        2 
  17  chr17_3675828     ZHar    G    A        0      0        2 
  17  chr17_3675828   Sample    G    A        0      0        2 
  17  chr17_3687729     AAsi    A    G        0      0        2 
  17  chr17_3687729     AKia    A    G        0      0        2 
  17  chr17_3687729     AOna    A    G      0.5      1        2 
  17  chr17_3687729     ASom    A    G        0      0        2 
  17  chr17_3687729     HCab    A    G        0      0        2 
  17  chr17_3687729     HPrz    A    G        0      0        2 
  17  chr17_3687729     ZBoe    A    G        0      0        2 
  17  chr17_3687729     ZGre    A    G        0      0        2 
  17  chr17_3687729     ZHar    A    G        1      2        2 
  17  chr17_3687729   Sample    A    G        0      0        2 
  17  chr17_3689197     AAsi    G    A        0      0        2 
  17  chr17_3689197     AKia    G    A        0      0        2 
  17  chr17_3689197     AOna    G    A        0      0        2 
  17  chr17_3689197     ASom    G    A        0      0        2 
  17  chr17_3689197     HCab    G    A        1      2        2 
  17  chr17_3689197     HPrz    G    A        1      2        2 
  17  chr17_3689197     ZBoe    G    A        0      0        2 
  17  chr17_3689197     ZGre    G    A        0      0        2 
  17  chr17_3689197     ZHar    G    A        0      0        2 
  17  chr17_3689197   Sample    G    A        0      0        2 
  17  chr17_3689964     AAsi    A    G        0      0        2 
  17  chr17_3689964     AKia    A    G        0      0        2 
  17  chr17_3689964     AOna    A    G        0      0        2 
  17  chr17_3689964     ASom    A    G        0      0        2 
  17  chr17_3689964     HCab    A    G        0      0        2 
  17  chr17_3689964     HPrz    A    G      0.5      1        2 
  17  chr17_3689964     ZBoe    A    G        0      0        2 
  17  chr17_3689964     ZGre    A    G        0      0        2 
  17  chr17_3689964     ZHar    A    G        0      0        2 
  17  chr17_3689964   Sample    A    G        0      0        2 
  17  chr17_3696705     AAsi    A    G        0      0        2 
  17  chr17_3696705     AKia    A    G        0      0        2 
  17  chr17_3696705     AOna    A    G        0      0        2 
  17  chr17_3696705     ASom    A    G        0      0        2 
  17  chr17_3696705     HCab    A    G        0      0        2 
  17  chr17_3696705     HPrz    A    G        0      0        2 
  17  chr17_3696705     ZBoe    A    G      0.5      1        2 
  17  chr17_3696705     ZGre    A    G        0      0        2 
  17  chr17_3696705     ZHar    A    G        0      0        2 
  17  chr17_3696705   Sample    A    G        0      0        2 
  17  chr17_3698600     AAsi    T    C        0      0        2 
  17  chr17_3698600     AKia    T    C        0      0        2 
  17  chr17_3698600     AOna    T    C      0.5      1        2 
  17  chr17_3698600     ASom    T    C        0      0        2 
  17  chr17_3698600     HCab    T    C        0      0        2 
  17  chr17_3698600     HPrz    T    C        0      0        2 
  17  chr17_3698600     ZBoe    T    C        0      0        2 
  17  chr17_3698600     ZGre    T    C        0      0        2 
  17  chr17_3698600     ZHar    T    C        0      0        2 
  17  chr17_3698600   Sample    T    C        0      0        2 
  17  chr17_3713161     AAsi    C    T      0.5      1        2 
  17  chr17_3713161     AKia    C    T        0      0        2 
  17  chr17_3713161     AOna    C    T        0      0        2 
  17  chr17_3713161     ASom    C    T        0      0        2 
  17  chr17_3713161     HCab    C    T        0      0        2 
  17  chr17_3713161     HPrz    C    T        0      0        2 
  17  chr17_3713161     ZBoe    C    T        0      0        2 
  17  chr17_3713161     ZGre    C    T        0      0        2 
  17  chr17_3713161     ZHar    C    T        0      0        2 
  17  chr17_3713161   Sample    C    T        0      0        2 
  17  chr17_3713501     AAsi    C    T        0      0        2 
  17  chr17_3713501     AKia    C    T        0      0        2 
  17  chr17_3713501     AOna    C    T        0      0        2 
  17  chr17_3713501     ASom    C    T        0      0        2 
  17  chr17_3713501     HCab    C    T        0      0        2 
  17  chr17_3713501     HPrz    C    T        0      0        2 
  17  chr17_3713501     ZBoe    C    T      0.5      1        2 
  17  chr17_3713501     ZGre    C    T        0      0        2 
  17  chr17_3713501     ZHar    C    T        0      0        2 
  17  chr17_3713501   Sample    C    T        0      0        2 
  17  chr17_3714201     AAsi    G    A      0.5      1        2 
  17  chr17_3714201     AKia    G    A        0      0        2 
  17  chr17_3714201     AOna    G    A        0      0        2 
  17  chr17_3714201     ASom    G    A        0      0        2 
  17  chr17_3714201     HCab    G    A        0      0        2 
  17  chr17_3714201     HPrz    G    A        0      0        2 
  17  chr17_3714201     ZBoe    G    A        0      0        2 
  17  chr17_3714201     ZGre    G    A        0      0        2 
  17  chr17_3714201     ZHar    G    A        0      0        2 
  17  chr17_3714201   Sample    G    A        1      2        2 
  17  chr17_3726018     AAsi    G    A        0      0        2 
  17  chr17_3726018     AKia    G    A        0      0        2 
  17  chr17_3726018     AOna    G    A        0      0        2 
  17  chr17_3726018     ASom    G    A        0      0        2 
  17  chr17_3726018     HCab    G    A        0      0        2 
  17  chr17_3726018     HPrz    G    A        0      0        2 
  17  chr17_3726018     ZBoe    G    A        0      0        2 
  17  chr17_3726018     ZGre    G    A        1      2        2 
  17  chr17_3726018     ZHar    G    A        0      0        2 
  17  chr17_3726018   Sample    G    A        0      0        2 
  17  chr17_3726999     AAsi    A    G        0      0        2 
  17  chr17_3726999     AKia    A    G        0      0        2 
  17  chr17_3726999     AOna    A    G        0      0        2 
  17  chr17_3726999     ASom    A    G        0      0        2 
  17  chr17_3726999     HCab    A    G        0      0        2 
  17  chr17_3726999     HPrz    A    G        0      0        2 
  17  chr17_3726999     ZBoe    A    G        0      0        2 
  17  chr17_3726999     ZGre    A    G        1      2        2 
  17  chr17_3726999     ZHar    A    G        0      0        2 
  17  chr17_3726999   Sample    A    G        0      0        2 
  17  chr17_3731705     AAsi    G    A        0      0        2 
  17  chr17_3731705     AKia    G    A        0      0        2 
  17  chr17_3731705     AOna    G    A        0      0        2 
  17  chr17_3731705     ASom    G    A        0      0        2 
  17  chr17_3731705     HCab    G    A        0      0        2 
  17  chr17_3731705     HPrz    G    A        0      0        2 
  17  chr17_3731705     ZBoe    G    A        0      0        2 
  17  chr17_3731705     ZGre    G    A        0      0        2 
  17  chr17_3731705     ZHar    G    A      0.5      1        2 
  17  chr17_3731705   Sample    G    A        0      0        2 
  17  chr17_3738698     AAsi    T    G        1      2        2 
  17  chr17_3738698     AKia    T    G        0      0        2 
  17  chr17_3738698     AOna    T    G        0      0        2 
  17  chr17_3738698     ASom    T    G        1      2        2 
  17  chr17_3738698     HCab    T    G        0      0        2 
  17  chr17_3738698     HPrz    T    G        0      0        2 
  17  chr17_3738698     ZBoe    T    G        0      0        2 
  17  chr17_3738698     ZGre    T    G        0      0        2 
  17  chr17_3738698     ZHar    T    G        0      0        2 
  17  chr17_3738698   Sample    T    G        1      2        2 
  17  chr17_3742148     AAsi    T    C        0      0        2 
  17  chr17_3742148     AKia    T    C        0      0        2 
  17  chr17_3742148     AOna    T    C      0.5      1        2 
  17  chr17_3742148     ASom    T    C        0      0        2 
  17  chr17_3742148     HCab    T    C        0      0        2 
  17  chr17_3742148     HPrz    T    C        0      0        2 
  17  chr17_3742148     ZBoe    T    C        0      0        2 
  17  chr17_3742148     ZGre    T    C        0      0        2 
  17  chr17_3742148     ZHar    T    C        0      0        2 
  17  chr17_3742148   Sample    T    C        0      0        2 
  17  chr17_3746708     AAsi    T    C        0      0        2 
  17  chr17_3746708     AKia    T    C        0      0        2 
  17  chr17_3746708     AOna    T    C        0      0        2 
  17  chr17_3746708     ASom    T    C        0      0        2 
  17  chr17_3746708     HCab    T    C        1      2        2 
  17  chr17_3746708     HPrz    T    C        1      2        2 
  17  chr17_3746708     ZBoe    T    C        0      0        2 
  17  chr17_3746708     ZGre    T    C        0      0        2 
  17  chr17_3746708     ZHar    T    C        0      0        2 
  17  chr17_3746708   Sample    T    C        0      0        2 
  17  chr17_3755433     AAsi    G    T        0      0        2 
  17  chr17_3755433     AKia    G    T        0      0        2 
  17  chr17_3755433     AOna    G    T        0      0        2 
  17  chr17_3755433     ASom    G    T        0      0        2 
  17  chr17_3755433     HCab    G    T        0      0        2 
  17  chr17_3755433     HPrz    G    T        0      0        2 
  17  chr17_3755433     ZBoe    G    T        0      0        2 
  17  chr17_3755433     ZGre    G    T      0.5      1        2 
  17  chr17_3755433     ZHar    G    T        0      0        2 
  17  chr17_3755433   Sample    G    T        0      0        2 
  17  chr17_3760733     AAsi    G    T        0      0        2 
  17  chr17_3760733     AKia    G    T        0      0        2 
  17  chr17_3760733     AOna    G    T        1      2        2 
  17  chr17_3760733     ASom    G    T        0      0        2 
  17  chr17_3760733     HCab    G    T        0      0        2 
  17  chr17_3760733     HPrz    G    T        0      0        2 
  17  chr17_3760733     ZBoe    G    T        0      0        2 
  17  chr17_3760733     ZGre    G    T        0      0        2 
  17  chr17_3760733     ZHar    G    T        0      0        2 
  17  chr17_3760733   Sample    G    T        0      0        2 
  17  chr17_3769757     AAsi    A    G        0      0        2 
  17  chr17_3769757     AKia    A    G        0      0        2 
  17  chr17_3769757     AOna    A    G        0      0        2 
  17  chr17_3769757     ASom    A    G        0      0        2 
  17  chr17_3769757     HCab    A    G      0.5      1        2 
  17  chr17_3769757     HPrz    A    G      0.5      1        2 
  17  chr17_3769757     ZBoe    A    G        0      0        2 
  17  chr17_3769757     ZGre    A    G        0      0        2 
  17  chr17_3769757     ZHar    A    G        0      0        2 
  17  chr17_3769757   Sample    A    G        0      0        2 
  17  chr17_3773236     AAsi    A    G        0      0        2 
  17  chr17_3773236     AKia    A    G        0      0        2 
  17  chr17_3773236     AOna    A    G        0      0        2 
  17  chr17_3773236     ASom    A    G        0      0        2 
  17  chr17_3773236     HCab    A    G        1      2        2 
  17  chr17_3773236     HPrz    A    G        1      2        2 
  17  chr17_3773236     ZBoe    A    G        0      0        2 
  17  chr17_3773236     ZGre    A    G        0      0        2 
  17  chr17_3773236     ZHar    A    G        0      0        2 
  17  chr17_3773236   Sample    A    G        0      0        2 
  17  chr17_3790408     AAsi    T    C        0      0        2 
  17  chr17_3790408     AKia    T    C        0      0        2 
  17  chr17_3790408     AOna    T    C        0      0        2 
  17  chr17_3790408     ASom    T    C        0      0        2 
  17  chr17_3790408     HCab    T    C        0      0        2 
  17  chr17_3790408     HPrz    T    C        0      0        2 
  17  chr17_3790408     ZBoe    T    C        0      0        2 
  17  chr17_3790408     ZGre    T    C        0      0        2 
  17  chr17_3790408     ZHar    T    C      0.5      1        2 
  17  chr17_3790408   Sample    T    C        0      0        2 
  17  chr17_3800735     AAsi    T    C        0      0        2 
  17  chr17_3800735     AKia    T    C        0      0        2 
  17  chr17_3800735     AOna    T    C        0      0        2 
  17  chr17_3800735     ASom    T    C        0      0        2 
  17  chr17_3800735     HCab    T    C        1      2        2 
  17  chr17_3800735     HPrz    T    C        1      2        2 
  17  chr17_3800735     ZBoe    T    C        0      0        2 
  17  chr17_3800735     ZGre    T    C        0      0        2 
  17  chr17_3800735     ZHar    T    C        0      0        2 
  17  chr17_3800735   Sample    T    C        0      0        2 
  17  chr17_3808119     AAsi    T    A        0      0        2 
  17  chr17_3808119     AKia    T    A        0      0        2 
  17  chr17_3808119     AOna    T    A        0      0        2 
  17  chr17_3808119     ASom    T    A        0      0        2 
  17  chr17_3808119     HCab    T    A        1      2        2 
  17  chr17_3808119     HPrz    T    A      0.5      1        2 
  17  chr17_3808119     ZBoe    T    A        0      0        2 
  17  chr17_3808119     ZGre    T    A        0      0        2 
  17  chr17_3808119     ZHar    T    A        0      0        2 
  17  chr17_3808119   Sample    T    A        0      0        2 
  17  chr17_3821635     AAsi    C    G        0      0        2 
  17  chr17_3821635     AKia    C    G        1      2        2 
  17  chr17_3821635     AOna    C    G        0      0        2 
  17  chr17_3821635     ASom    C    G        0      0        2 
  17  chr17_3821635     HCab    C    G        0      0        2 
  17  chr17_3821635     HPrz    C    G        0      0        2 
  17  chr17_3821635     ZBoe    C    G        0      0        2 
  17  chr17_3821635     ZGre    C    G        0      0        2 
  17  chr17_3821635     ZHar    C    G        0      0        2 
  17  chr17_3821635   Sample    C    G        0      0        2 
  17  chr17_3830608     AAsi    G    A        0      0        2 
  17  chr17_3830608     AKia    G    A        1      2        2 
  17  chr17_3830608     AOna    G    A        0      0        2 
  17  chr17_3830608     ASom    G    A        0      0        2 
  17  chr17_3830608     HCab    G    A        0      0        2 
  17  chr17_3830608     HPrz    G    A        0      0        2 
  17  chr17_3830608     ZBoe    G    A        0      0        2 
  17  chr17_3830608     ZGre    G    A        0      0        2 
  17  chr17_3830608     ZHar    G    A        0      0        2 
  17  chr17_3830608   Sample    G    A        0      0        2 
  17  chr17_3834431     AAsi    T    C        0      0        2 
  17  chr17_3834431     AKia    T    C        0      0        2 
  17  chr17_3834431     AOna    T    C        0      0        2 
  17  chr17_3834431     ASom    T    C        0      0        2 
  17  chr17_3834431     HCab    T    C        0      0        2 
  17  chr17_3834431     HPrz    T    C        0      0        2 
  17  chr17_3834431     ZBoe    T    C        0      0        2 
  17  chr17_3834431     ZGre    T    C      0.5      1        2 
  17  chr17_3834431     ZHar    T    C        0      0        2 
  17  chr17_3834431   Sample    T    C        0      0        2 
  17  chr17_3838363     AAsi    A    T        1      2        2 
  17  chr17_3838363     AKia    A    T        0      0        2 
  17  chr17_3838363     AOna    A    T        0      0        2 
  17  chr17_3838363     ASom    A    T        0      0        2 
  17  chr17_3838363     HCab    A    T        0      0        2 
  17  chr17_3838363     HPrz    A    T        0      0        2 
  17  chr17_3838363     ZBoe    A    T        0      0        2 
  17  chr17_3838363     ZGre    A    T        0      0        2 
  17  chr17_3838363     ZHar    A    T        0      0        2 
  17  chr17_3838363   Sample    A    T        0      0        2 
  17  chr17_3838748     AAsi    A    G        0      0        2 
  17  chr17_3838748     AKia    A    G        0      0        2 
  17  chr17_3838748     AOna    A    G      0.5      1        2 
  17  chr17_3838748     ASom    A    G        0      0        2 
  17  chr17_3838748     HCab    A    G        0      0        2 
  17  chr17_3838748     HPrz    A    G        0      0        2 
  17  chr17_3838748     ZBoe    A    G        0      0        2 
  17  chr17_3838748     ZGre    A    G        0      0        2 
  17  chr17_3838748     ZHar    A    G        0      0        2 
  17  chr17_3838748   Sample    A    G        0      0        2 
  17  chr17_3841180     AAsi    C    G        0      0        2 
  17  chr17_3841180     AKia    C    G        0      0        2 
  17  chr17_3841180     AOna    C    G        0      0        2 
  17  chr17_3841180     ASom    C    G        0      0        2 
  17  chr17_3841180     HCab    C    G        1      2        2 
  17  chr17_3841180     HPrz    C    G        1      2        2 
  17  chr17_3841180     ZBoe    C    G        0      0        2 
  17  chr17_3841180     ZGre    C    G        0      0        2 
  17  chr17_3841180     ZHar    C    G        0      0        2 
  17  chr17_3841180   Sample    C    G        0      0        2 
  17  chr17_3841857     AAsi    T    G        0      0        2 
  17  chr17_3841857     AKia    T    G        0      0        2 
  17  chr17_3841857     AOna    T    G        0      0        2 
  17  chr17_3841857     ASom    T    G        0      0        2 
  17  chr17_3841857     HCab    T    G        1      2        2 
  17  chr17_3841857     HPrz    T    G        1      2        2 
  17  chr17_3841857     ZBoe    T    G        0      0        2 
  17  chr17_3841857     ZGre    T    G        0      0        2 
  17  chr17_3841857     ZHar    T    G        0      0        2 
  17  chr17_3841857   Sample    T    G        0      0        2 
  17  chr17_3850728     AAsi    A    G        0      0        2 
  17  chr17_3850728     AKia    A    G        1      2        2 
  17  chr17_3850728     AOna    A    G        0      0        2 
  17  chr17_3850728     ASom    A    G        0      0        2 
  17  chr17_3850728     HCab    A    G        0      0        2 
  17  chr17_3850728     HPrz    A    G        0      0        2 
  17  chr17_3850728     ZBoe    A    G        0      0        2 
  17  chr17_3850728     ZGre    A    G        0      0        2 
  17  chr17_3850728     ZHar    A    G        0      0        2 
  17  chr17_3850728   Sample    A    G        0      0        2 
  17  chr17_3852636     AAsi    C    G        0      0        2 
  17  chr17_3852636     AKia    C    G        0      0        2 
  17  chr17_3852636     AOna    C    G        0      0        2 
  17  chr17_3852636     ASom    C    G        0      0        2 
  17  chr17_3852636     HCab    C    G        0      0        2 
  17  chr17_3852636     HPrz    C    G      0.5      1        2 
  17  chr17_3852636     ZBoe    C    G        0      0        2 
  17  chr17_3852636     ZGre    C    G        0      0        2 
  17  chr17_3852636     ZHar    C    G        0      0        2 
  17  chr17_3852636   Sample    C    G        0      0        2 
  17  chr17_3853318     AAsi    A    G        0      0        2 
  17  chr17_3853318     AKia    A    G        0      0        2 
  17  chr17_3853318     AOna    A    G        0      0        2 
  17  chr17_3853318     ASom    A    G        0      0        2 
  17  chr17_3853318     HCab    A    G        0      0        2 
  17  chr17_3853318     HPrz    A    G        0      0        2 
  17  chr17_3853318     ZBoe    A    G      0.5      1        2 
  17  chr17_3853318     ZGre    A    G        0      0        2 
  17  chr17_3853318     ZHar    A    G        0      0        2 
  17  chr17_3853318   Sample    A    G        0      0        2 
  17  chr17_3855917     AAsi    G    A        0      0        2 
  17  chr17_3855917     AKia    G    A        0      0        2 
  17  chr17_3855917     AOna    G    A        0      0        2 
  17  chr17_3855917     ASom    G    A        0      0        2 
  17  chr17_3855917     HCab    G    A        1      2        2 
  17  chr17_3855917     HPrz    G    A      0.5      1        2 
  17  chr17_3855917     ZBoe    G    A        0      0        2 
  17  chr17_3855917     ZGre    G    A        0      0        2 
  17  chr17_3855917     ZHar    G    A        0      0        2 
  17  chr17_3855917   Sample    G    A        0      0        2 
  17  chr17_3859607     AAsi    T    C        0      0        2 
  17  chr17_3859607     AKia    T    C        0      0        2 
  17  chr17_3859607     AOna    T    C        0      0        2 
  17  chr17_3859607     ASom    T    C        0      0        2 
  17  chr17_3859607     HCab    T    C        1      2        2 
  17  chr17_3859607     HPrz    T    C        1      2        2 
  17  chr17_3859607     ZBoe    T    C        0      0        2 
  17  chr17_3859607     ZGre    T    C        0      0        2 
  17  chr17_3859607     ZHar    T    C        0      0        2 
  17  chr17_3859607   Sample    T    C        0      0        2 
  17  chr17_3866403     AAsi    G    A        1      2        2 
  17  chr17_3866403     AKia    G    A        0      0        2 
  17  chr17_3866403     AOna    G    A        0      0        2 
  17  chr17_3866403     ASom    G    A        1      2        2 
  17  chr17_3866403     HCab    G    A        0      0        2 
  17  chr17_3866403     HPrz    G    A        0      0        2 
  17  chr17_3866403     ZBoe    G    A        0      0        2 
  17  chr17_3866403     ZGre    G    A        0      0        2 
  17  chr17_3866403     ZHar    G    A        0      0        2 
  17  chr17_3866403   Sample    G    A        1      2        2 
  17  chr17_3867876     AAsi    G    A        0      0        2 
  17  chr17_3867876     AKia    G    A        0      0        2 
  17  chr17_3867876     AOna    G    A        0      0        2 
  17  chr17_3867876     ASom    G    A        0      0        2 
  17  chr17_3867876     HCab    G    A        0      0        2 
  17  chr17_3867876     HPrz    G    A        0      0        2 
  17  chr17_3867876     ZBoe    G    A        0      0        2 
  17  chr17_3867876     ZGre    G    A        1      2        2 
  17  chr17_3867876     ZHar    G    A        0      0        2 
  17  chr17_3867876   Sample    G    A        0      0        2 
  17  chr17_3868360     AAsi    G    A        0      0        2 
  17  chr17_3868360     AKia    G    A        0      0        2 
  17  chr17_3868360     AOna    G    A        0      0        2 
  17  chr17_3868360     ASom    G    A        0      0        2 
  17  chr17_3868360     HCab    G    A        1      2        2 
  17  chr17_3868360     HPrz    G    A        1      2        2 
  17  chr17_3868360     ZBoe    G    A        0      0        2 
  17  chr17_3868360     ZGre    G    A        0      0        2 
  17  chr17_3868360     ZHar    G    A        0      0        2 
  17  chr17_3868360   Sample    G    A        0      0        2 
  17  chr17_3887889     AAsi    T    C        0      0        2 
  17  chr17_3887889     AKia    T    C        1      2        2 
  17  chr17_3887889     AOna    T    C        0      0        2 
  17  chr17_3887889     ASom    T    C        0      0        2 
  17  chr17_3887889     HCab    T    C        0      0        2 
  17  chr17_3887889     HPrz    T    C        0      0        2 
  17  chr17_3887889     ZBoe    T    C        0      0        2 
  17  chr17_3887889     ZGre    T    C        0      0        2 
  17  chr17_3887889     ZHar    T    C        0      0        2 
  17  chr17_3887889   Sample    T    C        0      0        2 
  17  chr17_3888871     AAsi    C    A        0      0        2 
  17  chr17_3888871     AKia    C    A        1      2        2 
  17  chr17_3888871     AOna    C    A      0.5      1        2 
  17  chr17_3888871     ASom    C    A        0      0        2 
  17  chr17_3888871     HCab    C    A        0      0        2 
  17  chr17_3888871     HPrz    C    A        0      0        2 
  17  chr17_3888871     ZBoe    C    A        0      0        2 
  17  chr17_3888871     ZGre    C    A        0      0        2 
  17  chr17_3888871     ZHar    C    A        0      0        2 
  17  chr17_3888871   Sample    C    A        0      0        2 
  17  chr17_3894028     AAsi    T    C        0      0        2 
  17  chr17_3894028     AKia    T    C        0      0        2 
  17  chr17_3894028     AOna    T    C        0      0        2 
  17  chr17_3894028     ASom    T    C        0      0        2 
  17  chr17_3894028     HCab    T    C        1      2        2 
  17  chr17_3894028     HPrz    T    C        1      2        2 
  17  chr17_3894028     ZBoe    T    C        0      0        2 
  17  chr17_3894028     ZGre    T    C        0      0        2 
  17  chr17_3894028     ZHar    T    C        0      0        2 
  17  chr17_3894028   Sample    T    C        0      0        2 
  17  chr17_3898984     AAsi    C    T        0      0        2 
  17  chr17_3898984     AKia    C    T        0      0        2 
  17  chr17_3898984     AOna    C    T        0      0        2 
  17  chr17_3898984     ASom    C    T        0      0        2 
  17  chr17_3898984     HCab    C    T        1      2        2 
  17  chr17_3898984     HPrz    C    T        1      2        2 
  17  chr17_3898984     ZBoe    C    T        0      0        2 
  17  chr17_3898984     ZGre    C    T        0      0        2 
  17  chr17_3898984     ZHar    C    T        0      0        2 
  17  chr17_3898984   Sample    C    T        0      0        2 
  17  chr17_3902471     AAsi    T    C        0      0        2 
  17  chr17_3902471     AKia    T    C        0      0        2 
  17  chr17_3902471     AOna    T    C      0.5      1        2 
  17  chr17_3902471     ASom    T    C        0      0        2 
  17  chr17_3902471     HCab    T    C        0      0        2 
  17  chr17_3902471     HPrz    T    C        0      0        2 
  17  chr17_3902471     ZBoe    T    C        0      0        2 
  17  chr17_3902471     ZGre    T    C        0      0        2 
  17  chr17_3902471     ZHar    T    C        0      0        2 
  17  chr17_3902471   Sample    T    C        0      0        2 
  17  chr17_3902612     AAsi    G    A        0      0        2 
  17  chr17_3902612     AKia    G    A        0      0        2 
  17  chr17_3902612     AOna    G    A      0.5      1        2 
  17  chr17_3902612     ASom    G    A        0      0        2 
  17  chr17_3902612     HCab    G    A        0      0        2 
  17  chr17_3902612     HPrz    G    A        0      0        2 
  17  chr17_3902612     ZBoe    G    A      0.5      1        2 
  17  chr17_3902612     ZGre    G    A        0      0        2 
  17  chr17_3902612     ZHar    G    A        0      0        2 
  17  chr17_3902612   Sample    G    A        0      0        2 
  17  chr17_3905061     AAsi    G    A        0      0        2 
  17  chr17_3905061     AKia    G    A        0      0        2 
  17  chr17_3905061     AOna    G    A        0      0        2 
  17  chr17_3905061     ASom    G    A        0      0        2 
  17  chr17_3905061     HCab    G    A        1      2        2 
  17  chr17_3905061     HPrz    G    A        1      2        2 
  17  chr17_3905061     ZBoe    G    A        0      0        2 
  17  chr17_3905061     ZGre    G    A        0      0        2 
  17  chr17_3905061     ZHar    G    A        0      0        2 
  17  chr17_3905061   Sample    G    A        0      0        2 
  17  chr17_3907689     AAsi    G    A        0      0        2 
  17  chr17_3907689     AKia    G    A        0      0        2 
  17  chr17_3907689     AOna    G    A      0.5      1        2 
  17  chr17_3907689     ASom    G    A        0      0        2 
  17  chr17_3907689     HCab    G    A        0      0        2 
  17  chr17_3907689     HPrz    G    A        0      0        2 
  17  chr17_3907689     ZBoe    G    A        0      0        2 
  17  chr17_3907689     ZGre    G    A        0      0        2 
  17  chr17_3907689     ZHar    G    A        0      0        2 
  17  chr17_3907689   Sample    G    A        0      0        2 
  17  chr17_3927919     AAsi    C    T        0      0        2 
  17  chr17_3927919     AKia    C    T        0      0        2 
  17  chr17_3927919     AOna    C    T        0      0        2 
  17  chr17_3927919     ASom    C    T        0      0        2 
  17  chr17_3927919     HCab    C    T        1      2        2 
  17  chr17_3927919     HPrz    C    T        1      2        2 
  17  chr17_3927919     ZBoe    C    T        0      0        2 
  17  chr17_3927919     ZGre    C    T        0      0        2 
  17  chr17_3927919     ZHar    C    T        0      0        2 
  17  chr17_3927919   Sample    C    T        0      0        2 
  17  chr17_3929651     AAsi    T    C      0.5      1        2 
  17  chr17_3929651     AKia    T    C        0      0        2 
  17  chr17_3929651     AOna    T    C        0      0        2 
  17  chr17_3929651     ASom    T    C        0      0        2 
  17  chr17_3929651     HCab    T    C        0      0        2 
  17  chr17_3929651     HPrz    T    C        0      0        2 
  17  chr17_3929651     ZBoe    T    C        0      0        2 
  17  chr17_3929651     ZGre    T    C        0      0        2 
  17  chr17_3929651     ZHar    T    C        0      0        2 
  17  chr17_3929651   Sample    T    C        0      0        2 
  17  chr17_3943435     AAsi    T    C        0      0        2 
  17  chr17_3943435     AKia    T    C        0      0        2 
  17  chr17_3943435     AOna    T    C        0      0        2 
  17  chr17_3943435     ASom    T    C        0      0        2 
  17  chr17_3943435     HCab    T    C      0.5      1        2 
  17  chr17_3943435     HPrz    T    C        0      0        2 
  17  chr17_3943435     ZBoe    T    C        0      0        2 
  17  chr17_3943435     ZGre    T    C        0      0        2 
  17  chr17_3943435     ZHar    T    C        0      0        2 
  17  chr17_3943435   Sample    T    C        0      0        2 
  17  chr17_3949610     AAsi    A    G        0      0        2 
  17  chr17_3949610     AKia    A    G        0      0        2 
  17  chr17_3949610     AOna    A    G        0      0        2 
  17  chr17_3949610     ASom    A    G        0      0        2 
  17  chr17_3949610     HCab    A    G        0      0        2 
  17  chr17_3949610     HPrz    A    G        0      0        2 
  17  chr17_3949610     ZBoe    A    G        0      0        2 
  17  chr17_3949610     ZGre    A    G      0.5      1        2 
  17  chr17_3949610     ZHar    A    G        0      0        2 
  17  chr17_3949610   Sample    A    G        0      0        2 
  17  chr17_3954127     AAsi    A    C        1      2        2 
  17  chr17_3954127     AKia    A    C        0      0        2 
  17  chr17_3954127     AOna    A    C        0      0        2 
  17  chr17_3954127     ASom    A    C        0      0        2 
  17  chr17_3954127     HCab    A    C        0      0        2 
  17  chr17_3954127     HPrz    A    C        0      0        2 
  17  chr17_3954127     ZBoe    A    C        0      0        2 
  17  chr17_3954127     ZGre    A    C        0      0        2 
  17  chr17_3954127     ZHar    A    C        0      0        2 
  17  chr17_3954127   Sample    A    C        0      0        2 
  17  chr17_3955033     AAsi    G    A        0      0        2 
  17  chr17_3955033     AKia    G    A      0.5      1        2 
  17  chr17_3955033     AOna    G    A        0      0        2 
  17  chr17_3955033     ASom    G    A        0      0        2 
  17  chr17_3955033     HCab    G    A        0      0        2 
  17  chr17_3955033     HPrz    G    A        0      0        2 
  17  chr17_3955033     ZBoe    G    A        0      0        2 
  17  chr17_3955033     ZGre    G    A        0      0        2 
  17  chr17_3955033     ZHar    G    A        0      0        2 
  17  chr17_3955033   Sample    G    A        0      0        2 
  17  chr17_3956798     AAsi    G    A        0      0        2 
  17  chr17_3956798     AKia    G    A        0      0        2 
  17  chr17_3956798     AOna    G    A        0      0        2 
  17  chr17_3956798     ASom    G    A        0      0        2 
  17  chr17_3956798     HCab    G    A        0      0        2 
  17  chr17_3956798     HPrz    G    A        0      0        2 
  17  chr17_3956798     ZBoe    G    A      0.5      1        2 
  17  chr17_3956798     ZGre    G    A        0      0        2 
  17  chr17_3956798     ZHar    G    A        0      0        2 
  17  chr17_3956798   Sample    G    A        0      0        2 
  17  chr17_3964384     AAsi    G    A        0      0        2 
  17  chr17_3964384     AKia    G    A        0      0        2 
  17  chr17_3964384     AOna    G    A        0      0        2 
  17  chr17_3964384     ASom    G    A        0      0        2 
  17  chr17_3964384     HCab    G    A        1      2        2 
  17  chr17_3964384     HPrz    G    A        1      2        2 
  17  chr17_3964384     ZBoe    G    A        0      0        2 
  17  chr17_3964384     ZGre    G    A        0      0        2 
  17  chr17_3964384     ZHar    G    A        0      0        2 
  17  chr17_3964384   Sample    G    A        0      0        2 
  17  chr17_3973445     AAsi    T    C        0      0        2 
  17  chr17_3973445     AKia    T    C        1      2        2 
  17  chr17_3973445     AOna    T    C        1      2        2 
  17  chr17_3973445     ASom    T    C        0      0        2 
  17  chr17_3973445     HCab    T    C        0      0        2 
  17  chr17_3973445     HPrz    T    C        0      0        2 
  17  chr17_3973445     ZBoe    T    C        0      0        2 
  17  chr17_3973445     ZGre    T    C        0      0        2 
  17  chr17_3973445     ZHar    T    C        0      0        2 
  17  chr17_3973445   Sample    T    C        0      0        2 
  17  chr17_3980137     AAsi    G    A        0      0        2 
  17  chr17_3980137     AKia    G    A        0      0        2 
  17  chr17_3980137     AOna    G    A        0      0        2 
  17  chr17_3980137     ASom    G    A        0      0        2 
  17  chr17_3980137     HCab    G    A        0      0        2 
  17  chr17_3980137     HPrz    G    A        0      0        2 
  17  chr17_3980137     ZBoe    G    A        0      0        2 
  17  chr17_3980137     ZGre    G    A        0      0        2 
  17  chr17_3980137     ZHar    G    A        1      2        2 
  17  chr17_3980137   Sample    G    A        0      0        2 
  17  chr17_3982929     AAsi    A    G        0      0        2 
  17  chr17_3982929     AKia    A    G        0      0        2 
  17  chr17_3982929     AOna    A    G        0      0        2 
  17  chr17_3982929     ASom    A    G        0      0        2 
  17  chr17_3982929     HCab    A    G        0      0        2 
  17  chr17_3982929     HPrz    A    G        0      0        2 
  17  chr17_3982929     ZBoe    A    G        0      0        2 
  17  chr17_3982929     ZGre    A    G        0      0        2 
  17  chr17_3982929     ZHar    A    G      0.5      1        2 
  17  chr17_3982929   Sample    A    G        0      0        2 
  17  chr17_3992904     AAsi    G    A        0      0        2 
  17  chr17_3992904     AKia    G    A        0      0        2 
  17  chr17_3992904     AOna    G    A        0      0        2 
  17  chr17_3992904     ASom    G    A        0      0        2 
  17  chr17_3992904     HCab    G    A        1      2        2 
  17  chr17_3992904     HPrz    G    A        1      2        2 
  17  chr17_3992904     ZBoe    G    A        0      0        2 
  17  chr17_3992904     ZGre    G    A        0      0        2 
  17  chr17_3992904     ZHar    G    A        0      0        2 
  17  chr17_3992904   Sample    G    A        0      0        2 
  17  chr17_3993360     AAsi    A    G        0      0        2 
  17  chr17_3993360     AKia    A    G        0      0        2 
  17  chr17_3993360     AOna    A    G        0      0        2 
  17  chr17_3993360     ASom    A    G        1      2        2 
  17  chr17_3993360     HCab    A    G        0      0        2 
  17  chr17_3993360     HPrz    A    G        0      0        2 
  17  chr17_3993360     ZBoe    A    G        0      0        2 
  17  chr17_3993360     ZGre    A    G        0      0        2 
  17  chr17_3993360     ZHar    A    G        0      0        2 
  17  chr17_3993360   Sample    A    G        0      0        2 
  17  chr17_3996445     AAsi    C    G        0      0        2 
  17  chr17_3996445     AKia    C    G        0      0        2 
  17  chr17_3996445     AOna    C    G        0      0        2 
  17  chr17_3996445     ASom    C    G        0      0        2 
  17  chr17_3996445     HCab    C    G        0      0        2 
  17  chr17_3996445     HPrz    C    G        0      0        2 
  17  chr17_3996445     ZBoe    C    G        0      0        2 
  17  chr17_3996445     ZGre    C    G        0      0        2 
  17  chr17_3996445     ZHar    C    G      0.5      1        2 
  17  chr17_3996445   Sample    C    G        0      0        2 
  17  chr17_4003088     AAsi    C    A        0      0        2 
  17  chr17_4003088     AKia    C    A        0      0        2 
  17  chr17_4003088     AOna    C    A        0      0        2 
  17  chr17_4003088     ASom    C    A        0      0        2 
  17  chr17_4003088     HCab    C    A        1      2        2 
  17  chr17_4003088     HPrz    C    A        1      2        2 
  17  chr17_4003088     ZBoe    C    A        0      0        2 
  17  chr17_4003088     ZGre    C    A        0      0        2 
  17  chr17_4003088     ZHar    C    A        0      0        2 
  17  chr17_4003088   Sample    C    A        0      0        2 
  17  chr17_4003553     AAsi    G    T        0      0        2 
  17  chr17_4003553     AKia    G    T      0.5      1        2 
  17  chr17_4003553     AOna    G    T      0.5      1        2 
  17  chr17_4003553     ASom    G    T        0      0        2 
  17  chr17_4003553     HCab    G    T        0      0        2 
  17  chr17_4003553     HPrz    G    T        0      0        2 
  17  chr17_4003553     ZBoe    G    T        0      0        2 
  17  chr17_4003553     ZGre    G    T        0      0        2 
  17  chr17_4003553     ZHar    G    T        0      0        2 
  17  chr17_4003553   Sample    G    T        0      0        2 
  17  chr17_4004157     AAsi    G    A        1      2        2 
  17  chr17_4004157     AKia    G    A        0      0        2 
  17  chr17_4004157     AOna    G    A        0      0        2 
  17  chr17_4004157     ASom    G    A        1      2        2 
  17  chr17_4004157     HCab    G    A        0      0        2 
  17  chr17_4004157     HPrz    G    A        0      0        2 
  17  chr17_4004157     ZBoe    G    A        0      0        2 
  17  chr17_4004157     ZGre    G    A        0      0        2 
  17  chr17_4004157     ZHar    G    A        0      0        2 
  17  chr17_4004157   Sample    G    A        0      0        2 
  17  chr17_4010700     AAsi    C    T        1      2        2 
  17  chr17_4010700     AKia    C    T        0      0        2 
  17  chr17_4010700     AOna    C    T        0      0        2 
  17  chr17_4010700     ASom    C    T        1      2        2 
  17  chr17_4010700     HCab    C    T        1      2        2 
  17  chr17_4010700     HPrz    C    T        1      2        2 
  17  chr17_4010700     ZBoe    C    T        0      0        2 
  17  chr17_4010700     ZGre    C    T        0      0        2 
  17  chr17_4010700     ZHar    C    T        0      0        2 
  17  chr17_4010700   Sample    C    T        1      2        2 
  17  chr17_4012535     AAsi    G    T        0      0        2 
  17  chr17_4012535     AKia    G    T        0      0        2 
  17  chr17_4012535     AOna    G    T        0      0        2 
  17  chr17_4012535     ASom    G    T      0.5      1        2 
  17  chr17_4012535     HCab    G    T        0      0        2 
  17  chr17_4012535     HPrz    G    T        0      0        2 
  17  chr17_4012535     ZBoe    G    T        0      0        2 
  17  chr17_4012535     ZGre    G    T        0      0        2 
  17  chr17_4012535     ZHar    G    T        0      0        2 
  17  chr17_4012535   Sample    G    T        0      0        2 
  17  chr17_4017619     AAsi    T    C        0      0        2 
  17  chr17_4017619     AKia    T    C        0      0        2 
  17  chr17_4017619     AOna    T    C        0      0        2 
  17  chr17_4017619     ASom    T    C        0      0        2 
  17  chr17_4017619     HCab    T    C      0.5      1        2 
  17  chr17_4017619     HPrz    T    C        0      0        2 
  17  chr17_4017619     ZBoe    T    C        0      0        2 
  17  chr17_4017619     ZGre    T    C        0      0        2 
  17  chr17_4017619     ZHar    T    C        0      0        2 
  17  chr17_4017619   Sample    T    C        0      0        2 
  17  chr17_4017690     AAsi    A    G        0      0        2 
  17  chr17_4017690     AKia    A    G        0      0        2 
  17  chr17_4017690     AOna    A    G        0      0        2 
  17  chr17_4017690     ASom    A    G        0      0        2 
  17  chr17_4017690     HCab    A    G      0.5      1        2 
  17  chr17_4017690     HPrz    A    G        1      2        2 
  17  chr17_4017690     ZBoe    A    G        0      0        2 
  17  chr17_4017690     ZGre    A    G        0      0        2 
  17  chr17_4017690     ZHar    A    G        0      0        2 
  17  chr17_4017690   Sample    A    G        0      0        2 
  17  chr17_4021961     AAsi    C    T        0      0        2 
  17  chr17_4021961     AKia    C    T        0      0        2 
  17  chr17_4021961     AOna    C    T      0.5      1        2 
  17  chr17_4021961     ASom    C    T        0      0        2 
  17  chr17_4021961     HCab    C    T        0      0        2 
  17  chr17_4021961     HPrz    C    T        0      0        2 
  17  chr17_4021961     ZBoe    C    T        0      0        2 
  17  chr17_4021961     ZGre    C    T        0      0        2 
  17  chr17_4021961     ZHar    C    T        0      0        2 
  17  chr17_4021961   Sample    C    T        0      0        2 
  17  chr17_4030132     AAsi    C    G        0      0        2 
  17  chr17_4030132     AKia    C    G        0      0        2 
  17  chr17_4030132     AOna    C    G        0      0        2 
  17  chr17_4030132     ASom    C    G        0      0        2 
  17  chr17_4030132     HCab    C    G        0      0        2 
  17  chr17_4030132     HPrz    C    G        0      0        2 
  17  chr17_4030132     ZBoe    C    G      0.5      1        2 
  17  chr17_4030132     ZGre    C    G        0      0        2 
  17  chr17_4030132     ZHar    C    G        0      0        2 
  17  chr17_4030132   Sample    C    G        0      0        2 
  17  chr17_4044287     AAsi    G    T      0.5      1        2 
  17  chr17_4044287     AKia    G    T        0      0        2 
  17  chr17_4044287     AOna    G    T        0      0        2 
  17  chr17_4044287     ASom    G    T        1      2        2 
  17  chr17_4044287     HCab    G    T        0      0        2 
  17  chr17_4044287     HPrz    G    T        0      0        2 
  17  chr17_4044287     ZBoe    G    T        0      0        2 
  17  chr17_4044287     ZGre    G    T        0      0        2 
  17  chr17_4044287     ZHar    G    T        0      0        2 
  17  chr17_4044287   Sample    G    T        1      2        2 
  17  chr17_4047383     AAsi    A    G        0      0        2 
  17  chr17_4047383     AKia    A    G        0      0        2 
  17  chr17_4047383     AOna    A    G        0      0        2 
  17  chr17_4047383     ASom    A    G        0      0        2 
  17  chr17_4047383     HCab    A    G        0      0        2 
  17  chr17_4047383     HPrz    A    G        0      0        2 
  17  chr17_4047383     ZBoe    A    G        0      0        2 
  17  chr17_4047383     ZGre    A    G        0      0        2 
  17  chr17_4047383     ZHar    A    G      0.5      1        2 
  17  chr17_4047383   Sample    A    G        0      0        2 
  17  chr17_4047815     AAsi    T    C        0      0        2 
  17  chr17_4047815     AKia    T    C        1      2        2 
  17  chr17_4047815     AOna    T    C        1      2        2 
  17  chr17_4047815     ASom    T    C        0      0        2 
  17  chr17_4047815     HCab    T    C        0      0        2 
  17  chr17_4047815     HPrz    T    C        0      0        2 
  17  chr17_4047815     ZBoe    T    C        0      0        2 
  17  chr17_4047815     ZGre    T    C        0      0        2 
  17  chr17_4047815     ZHar    T    C        0      0        2 
  17  chr17_4047815   Sample    T    C        0      0        2 
  17  chr17_4057003     AAsi    C    A        0      0        2 
  17  chr17_4057003     AKia    C    A        1      2        2 
  17  chr17_4057003     AOna    C    A        1      2        2 
  17  chr17_4057003     ASom    C    A        0      0        2 
  17  chr17_4057003     HCab    C    A        0      0        2 
  17  chr17_4057003     HPrz    C    A        0      0        2 
  17  chr17_4057003     ZBoe    C    A        0      0        2 
  17  chr17_4057003     ZGre    C    A        0      0        2 
  17  chr17_4057003     ZHar    C    A        0      0        2 
  17  chr17_4057003   Sample    C    A        0      0        2 
  17  chr17_4057513     AAsi    G    C        0      0        2 
  17  chr17_4057513     AKia    G    C        0      0        2 
  17  chr17_4057513     AOna    G    C        0      0        2 
  17  chr17_4057513     ASom    G    C        0      0        2 
  17  chr17_4057513     HCab    G    C      0.5      1        2 
  17  chr17_4057513     HPrz    G    C        0      0        2 
  17  chr17_4057513     ZBoe    G    C        0      0        2 
  17  chr17_4057513     ZGre    G    C        0      0        2 
  17  chr17_4057513     ZHar    G    C        0      0        2 
  17  chr17_4057513   Sample    G    C        0      0        2 
  17  chr17_4063814     AAsi    C    T        0      0        2 
  17  chr17_4063814     AKia    C    T        0      0        2 
  17  chr17_4063814     AOna    C    T        0      0        2 
  17  chr17_4063814     ASom    C    T        0      0        2 
  17  chr17_4063814     HCab    C    T        1      2        2 
  17  chr17_4063814     HPrz    C    T        1      2        2 
  17  chr17_4063814     ZBoe    C    T        0      0        2 
  17  chr17_4063814     ZGre    C    T        0      0        2 
  17  chr17_4063814     ZHar    C    T        0      0        2 
  17  chr17_4063814   Sample    C    T        0      0        2 
  17  chr17_4068094     AAsi    T    A        0      0        2 
  17  chr17_4068094     AKia    T    A        0      0        2 
  17  chr17_4068094     AOna    T    A        0      0        2 
  17  chr17_4068094     ASom    T    A        0      0        2 
  17  chr17_4068094     HCab    T    A        0      0        2 
  17  chr17_4068094     HPrz    T    A        0      0        2 
  17  chr17_4068094     ZBoe    T    A        0      0        2 
  17  chr17_4068094     ZGre    T    A        0      0        2 
  17  chr17_4068094     ZHar    T    A      0.5      1        2 
  17  chr17_4068094   Sample    T    A        0      0        2 
  17  chr17_4081625     AAsi    T    C        0      0        2 
  17  chr17_4081625     AKia    T    C        0      0        2 
  17  chr17_4081625     AOna    T    C        0      0        2 
  17  chr17_4081625     ASom    T    C        0      0        2 
  17  chr17_4081625     HCab    T    C        0      0        2 
  17  chr17_4081625     HPrz    T    C        0      0        2 
  17  chr17_4081625     ZBoe    T    C      0.5      1        2 
  17  chr17_4081625     ZGre    T    C        0      0        2 
  17  chr17_4081625     ZHar    T    C        0      0        2 
  17  chr17_4081625   Sample    T    C        0      0        2 
  17  chr17_4086522     AAsi    C    G        0      0        2 
  17  chr17_4086522     AKia    C    G        1      2        2 
  17  chr17_4086522     AOna    C    G        1      2        2 
  17  chr17_4086522     ASom    C    G        0      0        2 
  17  chr17_4086522     HCab    C    G      0.5      1        2 
  17  chr17_4086522     HPrz    C    G        0      0        2 
  17  chr17_4086522     ZBoe    C    G        0      0        2 
  17  chr17_4086522     ZGre    C    G        0      0        2 
  17  chr17_4086522     ZHar    C    G        0      0        2 
  17  chr17_4086522   Sample    C    G        0      0        2 
  17  chr17_4091542     AAsi    A    G        0      0        2 
  17  chr17_4091542     AKia    A    G        0      0        2 
  17  chr17_4091542     AOna    A    G        0      0        2 
  17  chr17_4091542     ASom    A    G        0      0        2 
  17  chr17_4091542     HCab    A    G        1      2        2 
  17  chr17_4091542     HPrz    A    G      0.5      1        2 
  17  chr17_4091542     ZBoe    A    G        0      0        2 
  17  chr17_4091542     ZGre    A    G        0      0        2 
  17  chr17_4091542     ZHar    A    G        0      0        2 
  17  chr17_4091542   Sample    A    G        0      0        2 
  17  chr17_4095353     AAsi    G    A        0      0        2 
  17  chr17_4095353     AKia    G    A        0      0        2 
  17  chr17_4095353     AOna    G    A        0      0        2 
  17  chr17_4095353     ASom    G    A        0      0        2 
  17  chr17_4095353     HCab    G    A        0      0        2 
  17  chr17_4095353     HPrz    G    A        0      0        2 
  17  chr17_4095353     ZBoe    G    A      0.5      1        2 
  17  chr17_4095353     ZGre    G    A        0      0        2 
  17  chr17_4095353     ZHar    G    A        0      0        2 
  17  chr17_4095353   Sample    G    A        0      0        2 
  17  chr17_4097446     AAsi    A    G        0      0        2 
  17  chr17_4097446     AKia    A    G        0      0        2 
  17  chr17_4097446     AOna    A    G        0      0        2 
  17  chr17_4097446     ASom    A    G        0      0        2 
  17  chr17_4097446     HCab    A    G        1      2        2 
  17  chr17_4097446     HPrz    A    G      0.5      1        2 
  17  chr17_4097446     ZBoe    A    G        0      0        2 
  17  chr17_4097446     ZGre    A    G        0      0        2 
  17  chr17_4097446     ZHar    A    G        0      0        2 
  17  chr17_4097446   Sample    A    G        0      0        2 
  17  chr17_4097478     AAsi    G    A        0      0        2 
  17  chr17_4097478     AKia    G    A        0      0        2 
  17  chr17_4097478     AOna    G    A        0      0        2 
  17  chr17_4097478     ASom    G    A        0      0        2 
  17  chr17_4097478     HCab    G    A        0      0        2 
  17  chr17_4097478     HPrz    G    A        0      0        2 
  17  chr17_4097478     ZBoe    G    A      0.5      1        2 
  17  chr17_4097478     ZGre    G    A        0      0        2 
  17  chr17_4097478     ZHar    G    A        0      0        2 
  17  chr17_4097478   Sample    G    A        0      0        2 
  17  chr17_4098939     AAsi    C    A        0      0        2 
  17  chr17_4098939     AKia    C    A        0      0        2 
  17  chr17_4098939     AOna    C    A        0      0        2 
  17  chr17_4098939     ASom    C    A        0      0        2 
  17  chr17_4098939     HCab    C    A        0      0        2 
  17  chr17_4098939     HPrz    C    A        0      0        2 
  17  chr17_4098939     ZBoe    C    A      0.5      1        2 
  17  chr17_4098939     ZGre    C    A        0      0        2 
  17  chr17_4098939     ZHar    C    A        0      0        2 
  17  chr17_4098939   Sample    C    A        0      0        2 
  17  chr17_4107535     AAsi    A    G        0      0        2 
  17  chr17_4107535     AKia    A    G        0      0        2 
  17  chr17_4107535     AOna    A    G        0      0        2 
  17  chr17_4107535     ASom    A    G        0      0        2 
  17  chr17_4107535     HCab    A    G        0      0        2 
  17  chr17_4107535     HPrz    A    G        0      0        2 
  17  chr17_4107535     ZBoe    A    G        0      0        2 
  17  chr17_4107535     ZGre    A    G        0      0        2 
  17  chr17_4107535     ZHar    A    G      0.5      1        2 
  17  chr17_4107535   Sample    A    G        1      2        2 
  17  chr17_4111618     AAsi    A    G        0      0        2 
  17  chr17_4111618     AKia    A    G        0      0        2 
  17  chr17_4111618     AOna    A    G        0      0        2 
  17  chr17_4111618     ASom    A    G        0      0        2 
  17  chr17_4111618     HCab    A    G        1      2        2 
  17  chr17_4111618     HPrz    A    G        1      2        2 
  17  chr17_4111618     ZBoe    A    G        0      0        2 
  17  chr17_4111618     ZGre    A    G        0      0        2 
  17  chr17_4111618     ZHar    A    G        0      0        2 
  17  chr17_4111618   Sample    A    G        0      0        2 
  17  chr17_4113491     AAsi    T    C        0      0        2 
  17  chr17_4113491     AKia    T    C        0      0        2 
  17  chr17_4113491     AOna    T    C        0      0        2 
  17  chr17_4113491     ASom    T    C        0      0        2 
  17  chr17_4113491     HCab    T    C      0.5      1        2 
  17  chr17_4113491     HPrz    T    C        0      0        2 
  17  chr17_4113491     ZBoe    T    C        0      0        2 
  17  chr17_4113491     ZGre    T    C        0      0        2 
  17  chr17_4113491     ZHar    T    C        0      0        2 
  17  chr17_4113491   Sample    T    C        0      0        2 
  17  chr17_4123100     AAsi    G    T        0      0        2 
  17  chr17_4123100     AKia    G    T        0      0        2 
  17  chr17_4123100     AOna    G    T        0      0        2 
  17  chr17_4123100     ASom    G    T        0      0        2 
  17  chr17_4123100     HCab    G    T        0      0        2 
  17  chr17_4123100     HPrz    G    T        0      0        2 
  17  chr17_4123100     ZBoe    G    T        1      2        2 
  17  chr17_4123100     ZGre    G    T        0      0        2 
  17  chr17_4123100     ZHar    G    T        0      0        2 
  17  chr17_4123100   Sample    G    T        0      0        2 
  17  chr17_4124979     AAsi    C    A        1      2        2 
  17  chr17_4124979     AKia    C    A        0      0        2 
  17  chr17_4124979     AOna    C    A        0      0        2 
  17  chr17_4124979     ASom    C    A        1      2        2 
  17  chr17_4124979     HCab    C    A        0      0        2 
  17  chr17_4124979     HPrz    C    A        0      0        2 
  17  chr17_4124979     ZBoe    C    A        0      0        2 
  17  chr17_4124979     ZGre    C    A        0      0        2 
  17  chr17_4124979     ZHar    C    A        0      0        2 
  17  chr17_4124979   Sample    C    A        1      2        2 
  17  chr17_4126143     AAsi    C    T        0      0        2 
  17  chr17_4126143     AKia    C    T        0      0        2 
  17  chr17_4126143     AOna    C    T        1      2        2 
  17  chr17_4126143     ASom    C    T        0      0        2 
  17  chr17_4126143     HCab    C    T        0      0        2 
  17  chr17_4126143     HPrz    C    T        0      0        2 
  17  chr17_4126143     ZBoe    C    T        0      0        2 
  17  chr17_4126143     ZGre    C    T        1      2        2 
  17  chr17_4126143     ZHar    C    T        1      2        2 
  17  chr17_4126143   Sample    C    T        0      0        2 
  17  chr17_4128020     AAsi    C    T        0      0        2 
  17  chr17_4128020     AKia    C    T        0      0        2 
  17  chr17_4128020     AOna    C    T        0      0        2 
  17  chr17_4128020     ASom    C    T        0      0        2 
  17  chr17_4128020     HCab    C    T        0      0        2 
  17  chr17_4128020     HPrz    C    T        0      0        2 
  17  chr17_4128020     ZBoe    C    T        0      0        2 
  17  chr17_4128020     ZGre    C    T        0      0        2 
  17  chr17_4128020     ZHar    C    T      0.5      1        2 
  17  chr17_4128020   Sample    C    T        0      0        2 
  17  chr17_4140826     AAsi    T    C        0      0        2 
  17  chr17_4140826     AKia    T    C        0      0        2 
  17  chr17_4140826     AOna    T    C        0      0        2 
  17  chr17_4140826     ASom    T    C        0      0        2 
  17  chr17_4140826     HCab    T    C        0      0        2 
  17  chr17_4140826     HPrz    T    C        0      0        2 
  17  chr17_4140826     ZBoe    T    C        0      0        2 
  17  chr17_4140826     ZGre    T    C        0      0        2 
  17  chr17_4140826     ZHar    T    C      0.5      1        2 
  17  chr17_4140826   Sample    T    C        0      0        2 
  17  chr17_4145418     AAsi    G    A        0      0        2 
  17  chr17_4145418     AKia    G    A        0      0        2 
  17  chr17_4145418     AOna    G    A        0      0        2 
  17  chr17_4145418     ASom    G    A        0      0        2 
  17  chr17_4145418     HCab    G    A        0      0        2 
  17  chr17_4145418     HPrz    G    A        0      0        2 
  17  chr17_4145418     ZBoe    G    A      0.5      1        2 
  17  chr17_4145418     ZGre    G    A        0      0        2 
  17  chr17_4145418     ZHar    G    A        0      0        2 
  17  chr17_4145418   Sample    G    A        0      0        2 
  17  chr17_4148972     AAsi    T    C      0.5      1        2 
  17  chr17_4148972     AKia    T    C        0      0        2 
  17  chr17_4148972     AOna    T    C        0      0        2 
  17  chr17_4148972     ASom    T    C        0      0        2 
  17  chr17_4148972     HCab    T    C        0      0        2 
  17  chr17_4148972     HPrz    T    C        0      0        2 
  17  chr17_4148972     ZBoe    T    C        0      0        2 
  17  chr17_4148972     ZGre    T    C        0      0        2 
  17  chr17_4148972     ZHar    T    C        0      0        2 
  17  chr17_4148972   Sample    T    C        0      0        2 
  17  chr17_4154835     AAsi    G    A        0      0        2 
  17  chr17_4154835     AKia    G    A        0      0        2 
  17  chr17_4154835     AOna    G    A        0      0        2 
  17  chr17_4154835     ASom    G    A        0      0        2 
  17  chr17_4154835     HCab    G    A        0      0        2 
  17  chr17_4154835     HPrz    G    A        0      0        2 
  17  chr17_4154835     ZBoe    G    A        0      0        2 
  17  chr17_4154835     ZGre    G    A      0.5      1        2 
  17  chr17_4154835     ZHar    G    A        0      0        2 
  17  chr17_4154835   Sample    G    A        0      0        2 
  17  chr17_4158001     AAsi    A    G        0      0        2 
  17  chr17_4158001     AKia    A    G        0      0        2 
  17  chr17_4158001     AOna    A    G        0      0        2 
  17  chr17_4158001     ASom    A    G        0      0        2 
  17  chr17_4158001     HCab    A    G        1      2        2 
  17  chr17_4158001     HPrz    A    G        1      2        2 
  17  chr17_4158001     ZBoe    A    G        0      0        2 
  17  chr17_4158001     ZGre    A    G        0      0        2 
  17  chr17_4158001     ZHar    A    G        0      0        2 
  17  chr17_4158001   Sample    A    G        0      0        2 
  17  chr17_4161145     AAsi    C    A        0      0        2 
  17  chr17_4161145     AKia    C    A        0      0        2 
  17  chr17_4161145     AOna    C    A        0      0        2 
  17  chr17_4161145     ASom    C    A        0      0        2 
  17  chr17_4161145     HCab    C    A        0      0        2 
  17  chr17_4161145     HPrz    C    A        0      0        2 
  17  chr17_4161145     ZBoe    C    A        0      0        2 
  17  chr17_4161145     ZGre    C    A        1      2        2 
  17  chr17_4161145     ZHar    C    A        1      2        2 
  17  chr17_4161145   Sample    C    A        0      0        2 
  17  chr17_4175543     AAsi    T    A        0      0        2 
  17  chr17_4175543     AKia    T    A        0      0        2 
  17  chr17_4175543     AOna    T    A        0      0        2 
  17  chr17_4175543     ASom    T    A        0      0        2 
  17  chr17_4175543     HCab    T    A        1      2        2 
  17  chr17_4175543     HPrz    T    A        1      2        2 
  17  chr17_4175543     ZBoe    T    A        0      0        2 
  17  chr17_4175543     ZGre    T    A        0      0        2 
  17  chr17_4175543     ZHar    T    A        0      0        2 
  17  chr17_4175543   Sample    T    A        0      0        2 
  17  chr17_4177288     AAsi    G    A        0      0        2 
  17  chr17_4177288     AKia    G    A        0      0        2 
  17  chr17_4177288     AOna    G    A        0      0        2 
  17  chr17_4177288     ASom    G    A        0      0        2 
  17  chr17_4177288     HCab    G    A        1      2        2 
  17  chr17_4177288     HPrz    G    A        1      2        2 
  17  chr17_4177288     ZBoe    G    A        0      0        2 
  17  chr17_4177288     ZGre    G    A        0      0        2 
  17  chr17_4177288     ZHar    G    A        0      0        2 
  17  chr17_4177288   Sample    G    A        0      0        2 
  17  chr17_4186221     AAsi    G    A        0      0        2 
  17  chr17_4186221     AKia    G    A        0      0        2 
  17  chr17_4186221     AOna    G    A        0      0        2 
  17  chr17_4186221     ASom    G    A        0      0        2 
  17  chr17_4186221     HCab    G    A        0      0        2 
  17  chr17_4186221     HPrz    G    A        0      0        2 
  17  chr17_4186221     ZBoe    G    A        0      0        2 
  17  chr17_4186221     ZGre    G    A      0.5      1        2 
  17  chr17_4186221     ZHar    G    A        0      0        2 
  17  chr17_4186221   Sample    G    A        0      0        2 
  17  chr17_4186761     AAsi    A    T        0      0        2 
  17  chr17_4186761     AKia    A    T        0      0        2 
  17  chr17_4186761     AOna    A    T        0      0        2 
  17  chr17_4186761     ASom    A    T        0      0        2 
  17  chr17_4186761     HCab    A    T        0      0        2 
  17  chr17_4186761     HPrz    A    T        0      0        2 
  17  chr17_4186761     ZBoe    A    T        1      2        2 
  17  chr17_4186761     ZGre    A    T        1      2        2 
  17  chr17_4186761     ZHar    A    T        0      0        2 
  17  chr17_4186761   Sample    A    T        0      0        2 
  17  chr17_4188093     AAsi    C    T        0      0        2 
  17  chr17_4188093     AKia    C    T        0      0        2 
  17  chr17_4188093     AOna    C    T        0      0        2 
  17  chr17_4188093     ASom    C    T        0      0        2 
  17  chr17_4188093     HCab    C    T        1      2        2 
  17  chr17_4188093     HPrz    C    T        1      2        2 
  17  chr17_4188093     ZBoe    C    T        0      0        2 
  17  chr17_4188093     ZGre    C    T        0      0        2 
  17  chr17_4188093     ZHar    C    T        0      0        2 
  17  chr17_4188093   Sample    C    T        0      0        2 
  17  chr17_4198378     AAsi    A    G        0      0        2 
  17  chr17_4198378     AKia    A    G        0      0        2 
  17  chr17_4198378     AOna    A    G        0      0        2 
  17  chr17_4198378     ASom    A    G        0      0        2 
  17  chr17_4198378     HCab    A    G        1      2        2 
  17  chr17_4198378     HPrz    A    G        1      2        2 
  17  chr17_4198378     ZBoe    A    G        0      0        2 
  17  chr17_4198378     ZGre    A    G        0      0        2 
  17  chr17_4198378     ZHar    A    G        0      0        2 
  17  chr17_4198378   Sample    A    G        0      0        2 
  17  chr17_4199858     AAsi    A    C      0.5      1        2 
  17  chr17_4199858     AKia    A    C        0      0        2 
  17  chr17_4199858     AOna    A    C        0      0        2 
  17  chr17_4199858     ASom    A    C        0      0        2 
  17  chr17_4199858     HCab    A    C        0      0        2 
  17  chr17_4199858     HPrz    A    C        0      0        2 
  17  chr17_4199858     ZBoe    A    C        0      0        2 
  17  chr17_4199858     ZGre    A    C        0      0        2 
  17  chr17_4199858     ZHar    A    C        0      0        2 
  17  chr17_4199858   Sample    A    C        0      0        2 
  17  chr17_4205800     AAsi    G    A        0      0        2 
  17  chr17_4205800     AKia    G    A        0      0        2 
  17  chr17_4205800     AOna    G    A        0      0        2 
  17  chr17_4205800     ASom    G    A        0      0        2 
  17  chr17_4205800     HCab    G    A        1      2        2 
  17  chr17_4205800     HPrz    G    A        1      2        2 
  17  chr17_4205800     ZBoe    G    A        0      0        2 
  17  chr17_4205800     ZGre    G    A        0      0        2 
  17  chr17_4205800     ZHar    G    A        0      0        2 
  17  chr17_4205800   Sample    G    A        0      0        2 
  17  chr17_4212040     AAsi    G    A        0      0        2 
  17  chr17_4212040     AKia    G    A        0      0        2 
  17  chr17_4212040     AOna    G    A        0      0        2 
  17  chr17_4212040     ASom    G    A        0      0        2 
  17  chr17_4212040     HCab    G    A        1      2        2 
  17  chr17_4212040     HPrz    G    A        1      2        2 
  17  chr17_4212040     ZBoe    G    A        0      0        2 
  17  chr17_4212040     ZGre    G    A        0      0        2 
  17  chr17_4212040     ZHar    G    A        0      0        2 
  17  chr17_4212040   Sample    G    A        0      0        2 
  17  chr17_4212592     AAsi    A    G        0      0        2 
  17  chr17_4212592     AKia    A    G        0      0        2 
  17  chr17_4212592     AOna    A    G        0      0        2 
  17  chr17_4212592     ASom    A    G        0      0        2 
  17  chr17_4212592     HCab    A    G        0      0        2 
  17  chr17_4212592     HPrz    A    G        0      0        2 
  17  chr17_4212592     ZBoe    A    G        0      0        2 
  17  chr17_4212592     ZGre    A    G        1      2        2 
  17  chr17_4212592     ZHar    A    G        0      0        2 
  17  chr17_4212592   Sample    A    G        0      0        2 
  17  chr17_4228618     AAsi    T    C        0      0        2 
  17  chr17_4228618     AKia    T    C        0      0        2 
  17  chr17_4228618     AOna    T    C        0      0        2 
  17  chr17_4228618     ASom    T    C        0      0        2 
  17  chr17_4228618     HCab    T    C      0.5      1        2 
  17  chr17_4228618     HPrz    T    C        0      0        2 
  17  chr17_4228618     ZBoe    T    C        0      0        2 
  17  chr17_4228618     ZGre    T    C        0      0        2 
  17  chr17_4228618     ZHar    T    C        0      0        2 
  17  chr17_4228618   Sample    T    C        0      0        2 
  17  chr17_4239939     AAsi    T    C        1      2        2 
  17  chr17_4239939     AKia    T    C        1      2        2 
  17  chr17_4239939     AOna    T    C        0      0        2 
  17  chr17_4239939     ASom    T    C        1      2        2 
  17  chr17_4239939     HCab    T    C        0      0        2 
  17  chr17_4239939     HPrz    T    C        0      0        2 
  17  chr17_4239939     ZBoe    T    C        0      0        2 
  17  chr17_4239939     ZGre    T    C        0      0        2 
  17  chr17_4239939     ZHar    T    C        0      0        2 
  17  chr17_4239939   Sample    T    C        1      2        2 
  17  chr17_4243276     AAsi    G    A        0      0        2 
  17  chr17_4243276     AKia    G    A        0      0        2 
  17  chr17_4243276     AOna    G    A        0      0        2 
  17  chr17_4243276     ASom    G    A      0.5      1        2 
  17  chr17_4243276     HCab    G    A        0      0        2 
  17  chr17_4243276     HPrz    G    A        0      0        2 
  17  chr17_4243276     ZBoe    G    A        0      0        2 
  17  chr17_4243276     ZGre    G    A        0      0        2 
  17  chr17_4243276     ZHar    G    A        0      0        2 
  17  chr17_4243276   Sample    G    A        0      0        2 
  17  chr17_4245997     AAsi    T    G        0      0        2 
  17  chr17_4245997     AKia    T    G        0      0        2 
  17  chr17_4245997     AOna    T    G        0      0        2 
  17  chr17_4245997     ASom    T    G        0      0        2 
  17  chr17_4245997     HCab    T    G        0      0        2 
  17  chr17_4245997     HPrz    T    G        0      0        2 
  17  chr17_4245997     ZBoe    T    G        0      0        2 
  17  chr17_4245997     ZGre    T    G        0      0        2 
  17  chr17_4245997     ZHar    T    G      0.5      1        2 
  17  chr17_4245997   Sample    T    G        0      0        2 
  17  chr17_4251525     AAsi    C    T        0      0        2 
  17  chr17_4251525     AKia    C    T        0      0        2 
  17  chr17_4251525     AOna    C    T        0      0        2 
  17  chr17_4251525     ASom    C    T        0      0        2 
  17  chr17_4251525     HCab    C    T        0      0        2 
  17  chr17_4251525     HPrz    C    T        0      0        2 
  17  chr17_4251525     ZBoe    C    T        0      0        2 
  17  chr17_4251525     ZGre    C    T        1      2        2 
  17  chr17_4251525     ZHar    C    T        0      0        2 
  17  chr17_4251525   Sample    C    T        0      0        2 
  17  chr17_4252569     AAsi    C    T        0      0        2 
  17  chr17_4252569     AKia    C    T        0      0        2 
  17  chr17_4252569     AOna    C    T        1      2        2 
  17  chr17_4252569     ASom    C    T        0      0        2 
  17  chr17_4252569     HCab    C    T        0      0        2 
  17  chr17_4252569     HPrz    C    T        0      0        2 
  17  chr17_4252569     ZBoe    C    T        0      0        2 
  17  chr17_4252569     ZGre    C    T        0      0        2 
  17  chr17_4252569     ZHar    C    T        0      0        2 
  17  chr17_4252569   Sample    C    T        0      0        2 
  17  chr17_4266652     AAsi    T    C        0      0        2 
  17  chr17_4266652     AKia    T    C        0      0        2 
  17  chr17_4266652     AOna    T    C        0      0        2 
  17  chr17_4266652     ASom    T    C        0      0        2 
  17  chr17_4266652     HCab    T    C        0      0        2 
  17  chr17_4266652     HPrz    T    C      0.5      1        2 
  17  chr17_4266652     ZBoe    T    C        0      0        2 
  17  chr17_4266652     ZGre    T    C        0      0        2 
  17  chr17_4266652     ZHar    T    C        0      0        2 
  17  chr17_4266652   Sample    T    C        0      0        2 
  17  chr17_4270458     AAsi    A    G        0      0        2 
  17  chr17_4270458     AKia    A    G        0      0        2 
  17  chr17_4270458     AOna    A    G        0      0        2 
  17  chr17_4270458     ASom    A    G        0      0        2 
  17  chr17_4270458     HCab    A    G        0      0        2 
  17  chr17_4270458     HPrz    A    G        0      0        2 
  17  chr17_4270458     ZBoe    A    G        0      0        2 
  17  chr17_4270458     ZGre    A    G        0      0        2 
  17  chr17_4270458     ZHar    A    G      0.5      1        2 
  17  chr17_4270458   Sample    A    G        0      0        2 
  17  chr17_4280128     AAsi    A    G        0      0        2 
  17  chr17_4280128     AKia    A    G        0      0        2 
  17  chr17_4280128     AOna    A    G        0      0        2 
  17  chr17_4280128     ASom    A    G        0      0        2 
  17  chr17_4280128     HCab    A    G        0      0        2 
  17  chr17_4280128     HPrz    A    G        0      0        2 
  17  chr17_4280128     ZBoe    A    G        0      0        2 
  17  chr17_4280128     ZGre    A    G        0      0        2 
  17  chr17_4280128     ZHar    A    G        1      2        2 
  17  chr17_4280128   Sample    A    G        0      0        2 
  17  chr17_4280995     AAsi    C    A        0      0        2 
  17  chr17_4280995     AKia    C    A        0      0        2 
  17  chr17_4280995     AOna    C    A        0      0        2 
  17  chr17_4280995     ASom    C    A        0      0        2 
  17  chr17_4280995     HCab    C    A      0.5      1        2 
  17  chr17_4280995     HPrz    C    A        0      0        2 
  17  chr17_4280995     ZBoe    C    A        0      0        2 
  17  chr17_4280995     ZGre    C    A        0      0        2 
  17  chr17_4280995     ZHar    C    A        0      0        2 
  17  chr17_4280995   Sample    C    A        0      0        2 
  17  chr17_4282287     AAsi    T    C        0      0        2 
  17  chr17_4282287     AKia    T    C        0      0        2 
  17  chr17_4282287     AOna    T    C        0      0        2 
  17  chr17_4282287     ASom    T    C        0      0        2 
  17  chr17_4282287     HCab    T    C        0      0        2 
  17  chr17_4282287     HPrz    T    C        0      0        2 
  17  chr17_4282287     ZBoe    T    C        1      2        2 
  17  chr17_4282287     ZGre    T    C        1      2        2 
  17  chr17_4282287     ZHar    T    C        0      0        2 
  17  chr17_4282287   Sample    T    C        0      0        2 
  17  chr17_4284060     AAsi    T    C        0      0        2 
  17  chr17_4284060     AKia    T    C        0      0        2 
  17  chr17_4284060     AOna    T    C        0      0        2 
  17  chr17_4284060     ASom    T    C        0      0        2 
  17  chr17_4284060     HCab    T    C        0      0        2 
  17  chr17_4284060     HPrz    T    C        0      0        2 
  17  chr17_4284060     ZBoe    T    C        1      2        2 
  17  chr17_4284060     ZGre    T    C        1      2        2 
  17  chr17_4284060     ZHar    T    C        0      0        2 
  17  chr17_4284060   Sample    T    C        0      0        2 
  17  chr17_4291395     AAsi    G    A        0      0        2 
  17  chr17_4291395     AKia    G    A        0      0        2 
  17  chr17_4291395     AOna    G    A        0      0        2 
  17  chr17_4291395     ASom    G    A        0      0        2 
  17  chr17_4291395     HCab    G    A        0      0        2 
  17  chr17_4291395     HPrz    G    A        0      0        2 
  17  chr17_4291395     ZBoe    G    A        0      0        2 
  17  chr17_4291395     ZGre    G    A        0      0        2 
  17  chr17_4291395     ZHar    G    A        1      2        2 
  17  chr17_4291395   Sample    G    A        0      0        2 
  17  chr17_4293714     AAsi    A    G        0      0        2 
  17  chr17_4293714     AKia    A    G        0      0        2 
  17  chr17_4293714     AOna    A    G        0      0        2 
  17  chr17_4293714     ASom    A    G        0      0        2 
  17  chr17_4293714     HCab    A    G        0      0        2 
  17  chr17_4293714     HPrz    A    G        0      0        2 
  17  chr17_4293714     ZBoe    A    G        0      0        2 
  17  chr17_4293714     ZGre    A    G        0      0        2 
  17  chr17_4293714     ZHar    A    G      0.5      1        2 
  17  chr17_4293714   Sample    A    G        0      0        2 
  17  chr17_4300614     AAsi    A    G        1      2        2 
  17  chr17_4300614     AKia    A    G        1      2        2 
  17  chr17_4300614     AOna    A    G        1      2        2 
  17  chr17_4300614     ASom    A    G        1      2        2 
  17  chr17_4300614     HCab    A    G        0      0        2 
  17  chr17_4300614     HPrz    A    G        0      0        2 
  17  chr17_4300614     ZBoe    A    G        0      0        2 
  17  chr17_4300614     ZGre    A    G        0      0        2 
  17  chr17_4300614     ZHar    A    G        0      0        2 
  17  chr17_4300614   Sample    A    G        1      2        2 
  17  chr17_4302793     AAsi    T    C        0      0        2 
  17  chr17_4302793     AKia    T    C        0      0        2 
  17  chr17_4302793     AOna    T    C        0      0        2 
  17  chr17_4302793     ASom    T    C        0      0        2 
  17  chr17_4302793     HCab    T    C        1      2        2 
  17  chr17_4302793     HPrz    T    C        1      2        2 
  17  chr17_4302793     ZBoe    T    C        0      0        2 
  17  chr17_4302793     ZGre    T    C        0      0        2 
  17  chr17_4302793     ZHar    T    C        0      0        2 
  17  chr17_4302793   Sample    T    C        0      0        2 
  17  chr17_4304790     AAsi    T    G        0      0        2 
  17  chr17_4304790     AKia    T    G        0      0        2 
  17  chr17_4304790     AOna    T    G        0      0        2 
  17  chr17_4304790     ASom    T    G        0      0        2 
  17  chr17_4304790     HCab    T    G        1      2        2 
  17  chr17_4304790     HPrz    T    G        1      2        2 
  17  chr17_4304790     ZBoe    T    G        0      0        2 
  17  chr17_4304790     ZGre    T    G        0      0        2 
  17  chr17_4304790     ZHar    T    G        0      0        2 
  17  chr17_4304790   Sample    T    G        0      0        2 
  17  chr17_4305824     AAsi    G    A        0      0        2 
  17  chr17_4305824     AKia    G    A        0      0        2 
  17  chr17_4305824     AOna    G    A        1      2        2 
  17  chr17_4305824     ASom    G    A        0      0        2 
  17  chr17_4305824     HCab    G    A        0      0        2 
  17  chr17_4305824     HPrz    G    A        0      0        2 
  17  chr17_4305824     ZBoe    G    A        0      0        2 
  17  chr17_4305824     ZGre    G    A        0      0        2 
  17  chr17_4305824     ZHar    G    A        0      0        2 
  17  chr17_4305824   Sample    G    A        0      0        2 
  17  chr17_4307103     AAsi    A    G      0.5      1        2 
  17  chr17_4307103     AKia    A    G        0      0        2 
  17  chr17_4307103     AOna    A    G        0      0        2 
  17  chr17_4307103     ASom    A    G        0      0        2 
  17  chr17_4307103     HCab    A    G        0      0        2 
  17  chr17_4307103     HPrz    A    G        0      0        2 
  17  chr17_4307103     ZBoe    A    G        0      0        2 
  17  chr17_4307103     ZGre    A    G        0      0        2 
  17  chr17_4307103     ZHar    A    G        0      0        2 
  17  chr17_4307103   Sample    A    G        1      2        2 
  17  chr17_4317005     AAsi    T    C        0      0        2 
  17  chr17_4317005     AKia    T    C        0      0        2 
  17  chr17_4317005     AOna    T    C        0      0        2 
  17  chr17_4317005     ASom    T    C        0      0        2 
  17  chr17_4317005     HCab    T    C        1      2        2 
  17  chr17_4317005     HPrz    T    C        1      2        2 
  17  chr17_4317005     ZBoe    T    C        0      0        2 
  17  chr17_4317005     ZGre    T    C        0      0        2 
  17  chr17_4317005     ZHar    T    C        0      0        2 
  17  chr17_4317005   Sample    T    C        0      0        2 
  17  chr17_4320552     AAsi    C    G        0      0        2 
  17  chr17_4320552     AKia    C    G        1      2        2 
  17  chr17_4320552     AOna    C    G      0.5      1        2 
  17  chr17_4320552     ASom    C    G        0      0        2 
  17  chr17_4320552     HCab    C    G        0      0        2 
  17  chr17_4320552     HPrz    C    G        0      0        2 
  17  chr17_4320552     ZBoe    C    G        0      0        2 
  17  chr17_4320552     ZGre    C    G        0      0        2 
  17  chr17_4320552     ZHar    C    G        0      0        2 
  17  chr17_4320552   Sample    C    G        0      0        2 
  17  chr17_4320852     AAsi    A    G        0      0        2 
  17  chr17_4320852     AKia    A    G        0      0        2 
  17  chr17_4320852     AOna    A    G        0      0        2 
  17  chr17_4320852     ASom    A    G        0      0        2 
  17  chr17_4320852     HCab    A    G        0      0        2 
  17  chr17_4320852     HPrz    A    G        0      0        2 
  17  chr17_4320852     ZBoe    A    G        0      0        2 
  17  chr17_4320852     ZGre    A    G        0      0        2 
  17  chr17_4320852     ZHar    A    G      0.5      1        2 
  17  chr17_4320852   Sample    A    G        0      0        2 
  17  chr17_4324454     AAsi    C    G        0      0        2 
  17  chr17_4324454     AKia    C    G        0      0        2 
  17  chr17_4324454     AOna    C    G        0      0        2 
  17  chr17_4324454     ASom    C    G        0      0        2 
  17  chr17_4324454     HCab    C    G        1      2        2 
  17  chr17_4324454     HPrz    C    G        1      2        2 
  17  chr17_4324454     ZBoe    C    G        0      0        2 
  17  chr17_4324454     ZGre    C    G        0      0        2 
  17  chr17_4324454     ZHar    C    G        0      0        2 
  17  chr17_4324454   Sample    C    G        0      0        2 
  17  chr17_4324769     AAsi    G    A        0      0        2 
  17  chr17_4324769     AKia    G    A        0      0        2 
  17  chr17_4324769     AOna    G    A        0      0        2 
  17  chr17_4324769     ASom    G    A        0      0        2 
  17  chr17_4324769     HCab    G    A      0.5      1        2 
  17  chr17_4324769     HPrz    G    A        0      0        2 
  17  chr17_4324769     ZBoe    G    A        0      0        2 
  17  chr17_4324769     ZGre    G    A        0      0        2 
  17  chr17_4324769     ZHar    G    A        0      0        2 
  17  chr17_4324769   Sample    G    A        0      0        2 
  17  chr17_4327059     AAsi    A    G        0      0        2 
  17  chr17_4327059     AKia    A    G        1      2        2 
  17  chr17_4327059     AOna    A    G        0      0        2 
  17  chr17_4327059     ASom    A    G        0      0        2 
  17  chr17_4327059     HCab    A    G        0      0        2 
  17  chr17_4327059     HPrz    A    G        0      0        2 
  17  chr17_4327059     ZBoe    A    G        0      0        2 
  17  chr17_4327059     ZGre    A    G        0      0        2 
  17  chr17_4327059     ZHar    A    G        0      0        2 
  17  chr17_4327059   Sample    A    G        0      0        2 
  17  chr17_4331073     AAsi    A    G        0      0        2 
  17  chr17_4331073     AKia    A    G        0      0        2 
  17  chr17_4331073     AOna    A    G        0      0        2 
  17  chr17_4331073     ASom    A    G        0      0        2 
  17  chr17_4331073     HCab    A    G        0      0        2 
  17  chr17_4331073     HPrz    A    G        0      0        2 
  17  chr17_4331073     ZBoe    A    G        0      0        2 
  17  chr17_4331073     ZGre    A    G      0.5      1        2 
  17  chr17_4331073     ZHar    A    G        0      0        2 
  17  chr17_4331073   Sample    A    G        0      0        2 
  17  chr17_4333129     AAsi    C    T      0.5      1        2 
  17  chr17_4333129     AKia    C    T        0      0        2 
  17  chr17_4333129     AOna    C    T        0      0        2 
  17  chr17_4333129     ASom    C    T        1      2        2 
  17  chr17_4333129     HCab    C    T        0      0        2 
  17  chr17_4333129     HPrz    C    T        0      0        2 
  17  chr17_4333129     ZBoe    C    T        0      0        2 
  17  chr17_4333129     ZGre    C    T        0      0        2 
  17  chr17_4333129     ZHar    C    T        0      0        2 
  17  chr17_4333129   Sample    C    T        1      2        2 
  17  chr17_4341395     AAsi    G    C        0      0        2 
  17  chr17_4341395     AKia    G    C        0      0        2 
  17  chr17_4341395     AOna    G    C        0      0        2 
  17  chr17_4341395     ASom    G    C        0      0        2 
  17  chr17_4341395     HCab    G    C        1      2        2 
  17  chr17_4341395     HPrz    G    C        1      2        2 
  17  chr17_4341395     ZBoe    G    C        0      0        2 
  17  chr17_4341395     ZGre    G    C        0      0        2 
  17  chr17_4341395     ZHar    G    C        0      0        2 
  17  chr17_4341395   Sample    G    C        0      0        2 
  17  chr17_4343705     AAsi    G    C        0      0        2 
  17  chr17_4343705     AKia    G    C        0      0        2 
  17  chr17_4343705     AOna    G    C        0      0        2 
  17  chr17_4343705     ASom    G    C        0      0        2 
  17  chr17_4343705     HCab    G    C        0      0        2 
  17  chr17_4343705     HPrz    G    C        0      0        2 
  17  chr17_4343705     ZBoe    G    C      0.5      1        2 
  17  chr17_4343705     ZGre    G    C        0      0        2 
  17  chr17_4343705     ZHar    G    C        0      0        2 
  17  chr17_4343705   Sample    G    C        0      0        2 
  17  chr17_4352347     AAsi    C    T        1      2        2 
  17  chr17_4352347     AKia    C    T        0      0        2 
  17  chr17_4352347     AOna    C    T        0      0        2 
  17  chr17_4352347     ASom    C    T        1      2        2 
  17  chr17_4352347     HCab    C    T        0      0        2 
  17  chr17_4352347     HPrz    C    T        0      0        2 
  17  chr17_4352347     ZBoe    C    T        0      0        2 
  17  chr17_4352347     ZGre    C    T        0      0        2 
  17  chr17_4352347     ZHar    C    T        0      0        2 
  17  chr17_4352347   Sample    C    T        1      2        2 
  17  chr17_4352985     AAsi    C    T        0      0        2 
  17  chr17_4352985     AKia    C    T        0      0        2 
  17  chr17_4352985     AOna    C    T        0      0        2 
  17  chr17_4352985     ASom    C    T        0      0        2 
  17  chr17_4352985     HCab    C    T        1      2        2 
  17  chr17_4352985     HPrz    C    T        1      2        2 
  17  chr17_4352985     ZBoe    C    T        0      0        2 
  17  chr17_4352985     ZGre    C    T        0      0        2 
  17  chr17_4352985     ZHar    C    T        0      0        2 
  17  chr17_4352985   Sample    C    T        0      0        2 
  17  chr17_4361025     AAsi    A    G        0      0        2 
  17  chr17_4361025     AKia    A    G        0      0        2 
  17  chr17_4361025     AOna    A    G        0      0        2 
  17  chr17_4361025     ASom    A    G      0.5      1        2 
  17  chr17_4361025     HCab    A    G        0      0        2 
  17  chr17_4361025     HPrz    A    G        0      0        2 
  17  chr17_4361025     ZBoe    A    G        0      0        2 
  17  chr17_4361025     ZGre    A    G        0      0        2 
  17  chr17_4361025     ZHar    A    G        0      0        2 
  17  chr17_4361025   Sample    A    G        0      0        2 
  17  chr17_4374513     AAsi    G    A        0      0        2 
  17  chr17_4374513     AKia    G    A        0      0        2 
  17  chr17_4374513     AOna    G    A        0      0        2 
  17  chr17_4374513     ASom    G    A        0      0        2 
  17  chr17_4374513     HCab    G    A        1      2        2 
  17  chr17_4374513     HPrz    G    A        1      2        2 
  17  chr17_4374513     ZBoe    G    A        0      0        2 
  17  chr17_4374513     ZGre    G    A        0      0        2 
  17  chr17_4374513     ZHar    G    A        0      0        2 
  17  chr17_4374513   Sample    G    A        0      0        2 
  17  chr17_4379742     AAsi    T    C      0.5      1        2 
  17  chr17_4379742     AKia    T    C        0      0        2 
  17  chr17_4379742     AOna    T    C        0      0        2 
  17  chr17_4379742     ASom    T    C        0      0        2 
  17  chr17_4379742     HCab    T    C        0      0        2 
  17  chr17_4379742     HPrz    T    C        0      0        2 
  17  chr17_4379742     ZBoe    T    C        0      0        2 
  17  chr17_4379742     ZGre    T    C        0      0        2 
  17  chr17_4379742     ZHar    T    C        0      0        2 
  17  chr17_4379742   Sample    T    C        1      2        2 
  17  chr17_4387100     AAsi    C    T        0      0        2 
  17  chr17_4387100     AKia    C    T        0      0        2 
  17  chr17_4387100     AOna    C    T        0      0        2 
  17  chr17_4387100     ASom    C    T        0      0        2 
  17  chr17_4387100     HCab    C    T        1      2        2 
  17  chr17_4387100     HPrz    C    T        1      2        2 
  17  chr17_4387100     ZBoe    C    T        0      0        2 
  17  chr17_4387100     ZGre    C    T        0      0        2 
  17  chr17_4387100     ZHar    C    T        0      0        2 
  17  chr17_4387100   Sample    C    T        0      0        2 
  17  chr17_4388582     AAsi    A    G        0      0        2 
  17  chr17_4388582     AKia    A    G        0      0        2 
  17  chr17_4388582     AOna    A    G        0      0        2 
  17  chr17_4388582     ASom    A    G        0      0        2 
  17  chr17_4388582     HCab    A    G        0      0        2 
  17  chr17_4388582     HPrz    A    G        0      0        2 
  17  chr17_4388582     ZBoe    A    G        0      0        2 
  17  chr17_4388582     ZGre    A    G      0.5      1        2 
  17  chr17_4388582     ZHar    A    G        0      0        2 
  17  chr17_4388582   Sample    A    G        0      0        2 
  17  chr17_4388931     AAsi    A    G        1      2        2 
  17  chr17_4388931     AKia    A    G        0      0        2 
  17  chr17_4388931     AOna    A    G        0      0        2 
  17  chr17_4388931     ASom    A    G        1      2        2 
  17  chr17_4388931     HCab    A    G        0      0        2 
  17  chr17_4388931     HPrz    A    G        0      0        2 
  17  chr17_4388931     ZBoe    A    G        0      0        2 
  17  chr17_4388931     ZGre    A    G        0      0        2 
  17  chr17_4388931     ZHar    A    G        0      0        2 
  17  chr17_4388931   Sample    A    G        1      2        2 
  17  chr17_4393562     AAsi    C    T        0      0        2 
  17  chr17_4393562     AKia    C    T        0      0        2 
  17  chr17_4393562     AOna    C    T        0      0        2 
  17  chr17_4393562     ASom    C    T        0      0        2 
  17  chr17_4393562     HCab    C    T        0      0        2 
  17  chr17_4393562     HPrz    C    T        0      0        2 
  17  chr17_4393562     ZBoe    C    T      0.5      1        2 
  17  chr17_4393562     ZGre    C    T        0      0        2 
  17  chr17_4393562     ZHar    C    T        0      0        2 
  17  chr17_4393562   Sample    C    T        0      0        2 
  17  chr17_4394994     AAsi    G    A        0      0        2 
  17  chr17_4394994     AKia    G    A        0      0        2 
  17  chr17_4394994     AOna    G    A        1      2        2 
  17  chr17_4394994     ASom    G    A        0      0        2 
  17  chr17_4394994     HCab    G    A        0      0        2 
  17  chr17_4394994     HPrz    G    A        0      0        2 
  17  chr17_4394994     ZBoe    G    A        0      0        2 
  17  chr17_4394994     ZGre    G    A        0      0        2 
  17  chr17_4394994     ZHar    G    A        0      0        2 
  17  chr17_4394994   Sample    G    A        0      0        2 
  17  chr17_4397485     AAsi    C    T        0      0        2 
  17  chr17_4397485     AKia    C    T        0      0        2 
  17  chr17_4397485     AOna    C    T        0      0        2 
  17  chr17_4397485     ASom    C    T        0      0        2 
  17  chr17_4397485     HCab    C    T        0      0        2 
  17  chr17_4397485     HPrz    C    T        0      0        2 
  17  chr17_4397485     ZBoe    C    T        0      0        2 
  17  chr17_4397485     ZGre    C    T        1      2        2 
  17  chr17_4397485     ZHar    C    T        0      0        2 
  17  chr17_4397485   Sample    C    T        0      0        2 
  17  chr17_4399937     AAsi    G    A        0      0        2 
  17  chr17_4399937     AKia    G    A        0      0        2 
  17  chr17_4399937     AOna    G    A        0      0        2 
  17  chr17_4399937     ASom    G    A        0      0        2 
  17  chr17_4399937     HCab    G    A        0      0        2 
  17  chr17_4399937     HPrz    G    A        0      0        2 
  17  chr17_4399937     ZBoe    G    A        0      0        2 
  17  chr17_4399937     ZGre    G    A      0.5      1        2 
  17  chr17_4399937     ZHar    G    A        0      0        2 
  17  chr17_4399937   Sample    G    A        0      0        2 
  17  chr17_4400158     AAsi    T    C        0      0        2 
  17  chr17_4400158     AKia    T    C        0      0        2 
  17  chr17_4400158     AOna    T    C      0.5      1        2 
  17  chr17_4400158     ASom    T    C        0      0        2 
  17  chr17_4400158     HCab    T    C        0      0        2 
  17  chr17_4400158     HPrz    T    C        0      0        2 
  17  chr17_4400158     ZBoe    T    C        0      0        2 
  17  chr17_4400158     ZGre    T    C        0      0        2 
  17  chr17_4400158     ZHar    T    C        0      0        2 
  17  chr17_4400158   Sample    T    C        0      0        2 
  17  chr17_4405736     AAsi    C    T        0      0        2 
  17  chr17_4405736     AKia    C    T        1      2        2 
  17  chr17_4405736     AOna    C    T        0      0        2 
  17  chr17_4405736     ASom    C    T        0      0        2 
  17  chr17_4405736     HCab    C    T        0      0        2 
  17  chr17_4405736     HPrz    C    T        0      0        2 
  17  chr17_4405736     ZBoe    C    T        0      0        2 
  17  chr17_4405736     ZGre    C    T        0      0        2 
  17  chr17_4405736     ZHar    C    T        0      0        2 
  17  chr17_4405736   Sample    C    T        0      0        2 
  17  chr17_4411331     AAsi    A    G        0      0        2 
  17  chr17_4411331     AKia    A    G        0      0        2 
  17  chr17_4411331     AOna    A    G        0      0        2 
  17  chr17_4411331     ASom    A    G        0      0        2 
  17  chr17_4411331     HCab    A    G        0      0        2 
  17  chr17_4411331     HPrz    A    G      0.5      1        2 
  17  chr17_4411331     ZBoe    A    G        0      0        2 
  17  chr17_4411331     ZGre    A    G        0      0        2 
  17  chr17_4411331     ZHar    A    G        0      0        2 
  17  chr17_4411331   Sample    A    G        0      0        2 
  17  chr17_4418327     AAsi    A    G        0      0        2 
  17  chr17_4418327     AKia    A    G        0      0        2 
  17  chr17_4418327     AOna    A    G        0      0        2 
  17  chr17_4418327     ASom    A    G        0      0        2 
  17  chr17_4418327     HCab    A    G        1      2        2 
  17  chr17_4418327     HPrz    A    G        1      2        2 
  17  chr17_4418327     ZBoe    A    G        0      0        2 
  17  chr17_4418327     ZGre    A    G        0      0        2 
  17  chr17_4418327     ZHar    A    G        0      0        2 
  17  chr17_4418327   Sample    A    G        0      0        2 
  17  chr17_4426983     AAsi    C    A        0      0        2 
  17  chr17_4426983     AKia    C    A        0      0        2 
  17  chr17_4426983     AOna    C    A        0      0        2 
  17  chr17_4426983     ASom    C    A        0      0        2 
  17  chr17_4426983     HCab    C    A        0      0        2 
  17  chr17_4426983     HPrz    C    A        0      0        2 
  17  chr17_4426983     ZBoe    C    A      0.5      1        2 
  17  chr17_4426983     ZGre    C    A        0      0        2 
  17  chr17_4426983     ZHar    C    A        0      0        2 
  17  chr17_4426983   Sample    C    A        0      0        2 
  17  chr17_4427556     AAsi    C    T        0      0        2 
  17  chr17_4427556     AKia    C    T        0      0        2 
  17  chr17_4427556     AOna    C    T        0      0        2 
  17  chr17_4427556     ASom    C    T        0      0        2 
  17  chr17_4427556     HCab    C    T        1      2        2 
  17  chr17_4427556     HPrz    C    T        1      2        2 
  17  chr17_4427556     ZBoe    C    T        0      0        2 
  17  chr17_4427556     ZGre    C    T        0      0        2 
  17  chr17_4427556     ZHar    C    T        0      0        2 
  17  chr17_4427556   Sample    C    T        0      0        2 
  17  chr17_4442225     AAsi    C    T        0      0        2 
  17  chr17_4442225     AKia    C    T        0      0        2 
  17  chr17_4442225     AOna    C    T        0      0        2 
  17  chr17_4442225     ASom    C    T        0      0        2 
  17  chr17_4442225     HCab    C    T        0      0        2 
  17  chr17_4442225     HPrz    C    T        0      0        2 
  17  chr17_4442225     ZBoe    C    T      0.5      1        2 
  17  chr17_4442225     ZGre    C    T        0      0        2 
  17  chr17_4442225     ZHar    C    T        0      0        2 
  17  chr17_4442225   Sample    C    T        0      0        2 
  17  chr17_4443042     AAsi    T    C        0      0        2 
  17  chr17_4443042     AKia    T    C        0      0        2 
  17  chr17_4443042     AOna    T    C        0      0        2 
  17  chr17_4443042     ASom    T    C        0      0        2 
  17  chr17_4443042     HCab    T    C        1      2        2 
  17  chr17_4443042     HPrz    T    C        1      2        2 
  17  chr17_4443042     ZBoe    T    C        0      0        2 
  17  chr17_4443042     ZGre    T    C        1      2        2 
  17  chr17_4443042     ZHar    T    C        0      0        2 
  17  chr17_4443042   Sample    T    C        0      0        2 
  17  chr17_4449993     AAsi    C    T        0      0        2 
  17  chr17_4449993     AKia    C    T        0      0        2 
  17  chr17_4449993     AOna    C    T        0      0        2 
  17  chr17_4449993     ASom    C    T        0      0        2 
  17  chr17_4449993     HCab    C    T        0      0        2 
  17  chr17_4449993     HPrz    C    T      0.5      1        2 
  17  chr17_4449993     ZBoe    C    T        0      0        2 
  17  chr17_4449993     ZGre    C    T        0      0        2 
  17  chr17_4449993     ZHar    C    T        0      0        2 
  17  chr17_4449993   Sample    C    T        0      0        2 
  17  chr17_4465463     AAsi    C    G        0      0        2 
  17  chr17_4465463     AKia    C    G        0      0        2 
  17  chr17_4465463     AOna    C    G        0      0        2 
  17  chr17_4465463     ASom    C    G        0      0        2 
  17  chr17_4465463     HCab    C    G        0      0        2 
  17  chr17_4465463     HPrz    C    G        0      0        2 
  17  chr17_4465463     ZBoe    C    G        0      0        2 
  17  chr17_4465463     ZGre    C    G      0.5      1        2 
  17  chr17_4465463     ZHar    C    G        0      0        2 
  17  chr17_4465463   Sample    C    G        0      0        2 
  17  chr17_4468804     AAsi    T    A        0      0        2 
  17  chr17_4468804     AKia    T    A        0      0        2 
  17  chr17_4468804     AOna    T    A        0      0        2 
  17  chr17_4468804     ASom    T    A        0      0        2 
  17  chr17_4468804     HCab    T    A        0      0        2 
  17  chr17_4468804     HPrz    T    A        0      0        2 
  17  chr17_4468804     ZBoe    T    A        1      2        2 
  17  chr17_4468804     ZGre    T    A        0      0        2 
  17  chr17_4468804     ZHar    T    A        0      0        2 
  17  chr17_4468804   Sample    T    A        0      0        2 
  17  chr17_4472257     AAsi    T    C        0      0        2 
  17  chr17_4472257     AKia    T    C        0      0        2 
  17  chr17_4472257     AOna    T    C        0      0        2 
  17  chr17_4472257     ASom    T    C        0      0        2 
  17  chr17_4472257     HCab    T    C      0.5      1        2 
  17  chr17_4472257     HPrz    T    C      0.5      1        2 
  17  chr17_4472257     ZBoe    T    C        0      0        2 
  17  chr17_4472257     ZGre    T    C        0      0        2 
  17  chr17_4472257     ZHar    T    C        0      0        2 
  17  chr17_4472257   Sample    T    C        0      0        2 
  17  chr17_4474165     AAsi    A    G        0      0        2 
  17  chr17_4474165     AKia    A    G        0      0        2 
  17  chr17_4474165     AOna    A    G        0      0        2 
  17  chr17_4474165     ASom    A    G        0      0        2 
  17  chr17_4474165     HCab    A    G        0      0        2 
  17  chr17_4474165     HPrz    A    G        0      0        2 
  17  chr17_4474165     ZBoe    A    G        0      0        2 
  17  chr17_4474165     ZGre    A    G        1      2        2 
  17  chr17_4474165     ZHar    A    G        1      2        2 
  17  chr17_4474165   Sample    A    G        0      0        2 
  17  chr17_4475855     AAsi    C    G        0      0        2 
  17  chr17_4475855     AKia    C    G        0      0        2 
  17  chr17_4475855     AOna    C    G        0      0        2 
  17  chr17_4475855     ASom    C    G        0      0        2 
  17  chr17_4475855     HCab    C    G        0      0        2 
  17  chr17_4475855     HPrz    C    G        0      0        2 
  17  chr17_4475855     ZBoe    C    G      0.5      1        2 
  17  chr17_4475855     ZGre    C    G        0      0        2 
  17  chr17_4475855     ZHar    C    G        0      0        2 
  17  chr17_4475855   Sample    C    G        0      0        2 
  17  chr17_4477275     AAsi    T    C        0      0        2 
  17  chr17_4477275     AKia    T    C        0      0        2 
  17  chr17_4477275     AOna    T    C        0      0        2 
  17  chr17_4477275     ASom    T    C        0      0        2 
  17  chr17_4477275     HCab    T    C        0      0        2 
  17  chr17_4477275     HPrz    T    C        0      0        2 
  17  chr17_4477275     ZBoe    T    C        0      0        2 
  17  chr17_4477275     ZGre    T    C        1      2        2 
  17  chr17_4477275     ZHar    T    C        0      0        2 
  17  chr17_4477275   Sample    T    C        0      0        2 
  17  chr17_4477729     AAsi    G    C        0      0        2 
  17  chr17_4477729     AKia    G    C        0      0        2 
  17  chr17_4477729     AOna    G    C        0      0        2 
  17  chr17_4477729     ASom    G    C        0      0        2 
  17  chr17_4477729     HCab    G    C        1      2        2 
  17  chr17_4477729     HPrz    G    C        1      2        2 
  17  chr17_4477729     ZBoe    G    C        0      0        2 
  17  chr17_4477729     ZGre    G    C        0      0        2 
  17  chr17_4477729     ZHar    G    C        0      0        2 
  17  chr17_4477729   Sample    G    C        0      0        2 
  17  chr17_4481283     AAsi    A    G        0      0        2 
  17  chr17_4481283     AKia    A    G        0      0        2 
  17  chr17_4481283     AOna    A    G        0      0        2 
  17  chr17_4481283     ASom    A    G        0      0        2 
  17  chr17_4481283     HCab    A    G        0      0        2 
  17  chr17_4481283     HPrz    A    G        0      0        2 
  17  chr17_4481283     ZBoe    A    G        1      2        2 
  17  chr17_4481283     ZGre    A    G        0      0        2 
  17  chr17_4481283     ZHar    A    G        0      0        2 
  17  chr17_4481283   Sample    A    G        0      0        2 
  17  chr17_4481915     AAsi    C    T        0      0        2 
  17  chr17_4481915     AKia    C    T        0      0        2 
  17  chr17_4481915     AOna    C    T        0      0        2 
  17  chr17_4481915     ASom    C    T        0      0        2 
  17  chr17_4481915     HCab    C    T      0.5      1        2 
  17  chr17_4481915     HPrz    C    T      0.5      1        2 
  17  chr17_4481915     ZBoe    C    T        0      0        2 
  17  chr17_4481915     ZGre    C    T        0      0        2 
  17  chr17_4481915     ZHar    C    T        0      0        2 
  17  chr17_4481915   Sample    C    T        0      0        2 
  17  chr17_4501620     AAsi    T    C        0      0        2 
  17  chr17_4501620     AKia    T    C        0      0        2 
  17  chr17_4501620     AOna    T    C        0      0        2 
  17  chr17_4501620     ASom    T    C        0      0        2 
  17  chr17_4501620     HCab    T    C        1      2        2 
  17  chr17_4501620     HPrz    T    C        1      2        2 
  17  chr17_4501620     ZBoe    T    C        1      2        2 
  17  chr17_4501620     ZGre    T    C        0      0        2 
  17  chr17_4501620     ZHar    T    C        0      0        2 
  17  chr17_4501620   Sample    T    C        0      0        2 
  17  chr17_4502593     AAsi    A    G        0      0        2 
  17  chr17_4502593     AKia    A    G        0      0        2 
  17  chr17_4502593     AOna    A    G        0      0        2 
  17  chr17_4502593     ASom    A    G        0      0        2 
  17  chr17_4502593     HCab    A    G        1      2        2 
  17  chr17_4502593     HPrz    A    G        1      2        2 
  17  chr17_4502593     ZBoe    A    G        0      0        2 
  17  chr17_4502593     ZGre    A    G        0      0        2 
  17  chr17_4502593     ZHar    A    G        0      0        2 
  17  chr17_4502593   Sample    A    G        0      0        2 
  17  chr17_4505627     AAsi    C    T        1      2        2 
  17  chr17_4505627     AKia    C    T        0      0        2 
  17  chr17_4505627     AOna    C    T        0      0        2 
  17  chr17_4505627     ASom    C    T        1      2        2 
  17  chr17_4505627     HCab    C    T        0      0        2 
  17  chr17_4505627     HPrz    C    T        0      0        2 
  17  chr17_4505627     ZBoe    C    T        0      0        2 
  17  chr17_4505627     ZGre    C    T        0      0        2 
  17  chr17_4505627     ZHar    C    T        0      0        2 
  17  chr17_4505627   Sample    C    T        1      2        2 
  17  chr17_4506375     AAsi    A    G        0      0        2 
  17  chr17_4506375     AKia    A    G        0      0        2 
  17  chr17_4506375     AOna    A    G        0      0        2 
  17  chr17_4506375     ASom    A    G        0      0        2 
  17  chr17_4506375     HCab    A    G        0      0        2 
  17  chr17_4506375     HPrz    A    G        0      0        2 
  17  chr17_4506375     ZBoe    A    G        1      2        2 
  17  chr17_4506375     ZGre    A    G        0      0        2 
  17  chr17_4506375     ZHar    A    G        0      0        2 
  17  chr17_4506375   Sample    A    G        0      0        2 
  17  chr17_4506431     AAsi    A    C        0      0        2 
  17  chr17_4506431     AKia    A    C        0      0        2 
  17  chr17_4506431     AOna    A    C        0      0        2 
  17  chr17_4506431     ASom    A    C        0      0        2 
  17  chr17_4506431     HCab    A    C        0      0        2 
  17  chr17_4506431     HPrz    A    C        0      0        2 
  17  chr17_4506431     ZBoe    A    C        0      0        2 
  17  chr17_4506431     ZGre    A    C        0      0        2 
  17  chr17_4506431     ZHar    A    C      0.5      1        2 
  17  chr17_4506431   Sample    A    C        0      0        2 
  17  chr17_4508337     AAsi    G    A        0      0        2 
  17  chr17_4508337     AKia    G    A        0      0        2 
  17  chr17_4508337     AOna    G    A        0      0        2 
  17  chr17_4508337     ASom    G    A        0      0        2 
  17  chr17_4508337     HCab    G    A        0      0        2 
  17  chr17_4508337     HPrz    G    A        0      0        2 
  17  chr17_4508337     ZBoe    G    A      0.5      1        2 
  17  chr17_4508337     ZGre    G    A        0      0        2 
  17  chr17_4508337     ZHar    G    A        0      0        2 
  17  chr17_4508337   Sample    G    A        0      0        2 
  17  chr17_4516690     AAsi    T    G      0.5      1        2 
  17  chr17_4516690     AKia    T    G        0      0        2 
  17  chr17_4516690     AOna    T    G        0      0        2 
  17  chr17_4516690     ASom    T    G        0      0        2 
  17  chr17_4516690     HCab    T    G        0      0        2 
  17  chr17_4516690     HPrz    T    G        0      0        2 
  17  chr17_4516690     ZBoe    T    G        0      0        2 
  17  chr17_4516690     ZGre    T    G        0      0        2 
  17  chr17_4516690     ZHar    T    G        0      0        2 
  17  chr17_4516690   Sample    T    G        0      0        2 
  17  chr17_4531915     AAsi    T    C        0      0        2 
  17  chr17_4531915     AKia    T    C        0      0        2 
  17  chr17_4531915     AOna    T    C        0      0        2 
  17  chr17_4531915     ASom    T    C        0      0        2 
  17  chr17_4531915     HCab    T    C        0      0        2 
  17  chr17_4531915     HPrz    T    C        0      0        2 
  17  chr17_4531915     ZBoe    T    C      0.5      1        2 
  17  chr17_4531915     ZGre    T    C        0      0        2 
  17  chr17_4531915     ZHar    T    C        0      0        2 
  17  chr17_4531915   Sample    T    C        0      0        2 
  17  chr17_4532239     AAsi    G    A        0      0        2 
  17  chr17_4532239     AKia    G    A        0      0        2 
  17  chr17_4532239     AOna    G    A        0      0        2 
  17  chr17_4532239     ASom    G    A        0      0        2 
  17  chr17_4532239     HCab    G    A        0      0        2 
  17  chr17_4532239     HPrz    G    A        0      0        2 
  17  chr17_4532239     ZBoe    G    A        0      0        2 
  17  chr17_4532239     ZGre    G    A      0.5      1        2 
  17  chr17_4532239     ZHar    G    A        0      0        2 
  17  chr17_4532239   Sample    G    A        0      0        2 
  17  chr17_4541147     AAsi    T    C        0      0        2 
  17  chr17_4541147     AKia    T    C        0      0        2 
  17  chr17_4541147     AOna    T    C      0.5      1        2 
  17  chr17_4541147     ASom    T    C        0      0        2 
  17  chr17_4541147     HCab    T    C        0      0        2 
  17  chr17_4541147     HPrz    T    C        0      0        2 
  17  chr17_4541147     ZBoe    T    C        0      0        2 
  17  chr17_4541147     ZGre    T    C        0      0        2 
  17  chr17_4541147     ZHar    T    C        0      0        2 
  17  chr17_4541147   Sample    T    C        0      0        2 
  17  chr17_4546772     AAsi    A    C        0      0        2 
  17  chr17_4546772     AKia    A    C        0      0        2 
  17  chr17_4546772     AOna    A    C        0      0        2 
  17  chr17_4546772     ASom    A    C        0      0        2 
  17  chr17_4546772     HCab    A    C        0      0        2 
  17  chr17_4546772     HPrz    A    C        0      0        2 
  17  chr17_4546772     ZBoe    A    C        0      0        2 
  17  chr17_4546772     ZGre    A    C        1      2        2 
  17  chr17_4546772     ZHar    A    C        0      0        2 
  17  chr17_4546772   Sample    A    C        0      0        2 
  17  chr17_4558045     AAsi    G    C        0      0        2 
  17  chr17_4558045     AKia    G    C        0      0        2 
  17  chr17_4558045     AOna    G    C        0      0        2 
  17  chr17_4558045     ASom    G    C        0      0        2 
  17  chr17_4558045     HCab    G    C        1      2        2 
  17  chr17_4558045     HPrz    G    C        1      2        2 
  17  chr17_4558045     ZBoe    G    C        0      0        2 
  17  chr17_4558045     ZGre    G    C        0      0        2 
  17  chr17_4558045     ZHar    G    C        0      0        2 
  17  chr17_4558045   Sample    G    C        0      0        2 
  17  chr17_4580619     AAsi    T    C        0      0        2 
  17  chr17_4580619     AKia    T    C        0      0        2 
  17  chr17_4580619     AOna    T    C        0      0        2 
  17  chr17_4580619     ASom    T    C        0      0        2 
  17  chr17_4580619     HCab    T    C        0      0        2 
  17  chr17_4580619     HPrz    T    C        0      0        2 
  17  chr17_4580619     ZBoe    T    C        1      2        2 
  17  chr17_4580619     ZGre    T    C        0      0        2 
  17  chr17_4580619     ZHar    T    C        0      0        2 
  17  chr17_4580619   Sample    T    C        0      0        2 
  17  chr17_4580679     AAsi    T    C      0.5      1        2 
  17  chr17_4580679     AKia    T    C        0      0        2 
  17  chr17_4580679     AOna    T    C        0      0        2 
  17  chr17_4580679     ASom    T    C      0.5      1        2 
  17  chr17_4580679     HCab    T    C        0      0        2 
  17  chr17_4580679     HPrz    T    C        0      0        2 
  17  chr17_4580679     ZBoe    T    C        0      0        2 
  17  chr17_4580679     ZGre    T    C        0      0        2 
  17  chr17_4580679     ZHar    T    C        0      0        2 
  17  chr17_4580679   Sample    T    C        1      2        2 
  17  chr17_4581447     AAsi    A    G        0      0        2 
  17  chr17_4581447     AKia    A    G        0      0        2 
  17  chr17_4581447     AOna    A    G        0      0        2 
  17  chr17_4581447     ASom    A    G      0.5      1        2 
  17  chr17_4581447     HCab    A    G        0      0        2 
  17  chr17_4581447     HPrz    A    G        0      0        2 
  17  chr17_4581447     ZBoe    A    G        0      0        2 
  17  chr17_4581447     ZGre    A    G        0      0        2 
  17  chr17_4581447     ZHar    A    G        0      0        2 
  17  chr17_4581447   Sample    A    G        0      0        2 
  17  chr17_4587364     AAsi    C    T        0      0        2 
  17  chr17_4587364     AKia    C    T        0      0        2 
  17  chr17_4587364     AOna    C    T        0      0        2 
  17  chr17_4587364     ASom    C    T        0      0        2 
  17  chr17_4587364     HCab    C    T        0      0        2 
  17  chr17_4587364     HPrz    C    T        0      0        2 
  17  chr17_4587364     ZBoe    C    T        0      0        2 
  17  chr17_4587364     ZGre    C    T        0      0        2 
  17  chr17_4587364     ZHar    C    T      0.5      1        2 
  17  chr17_4587364   Sample    C    T        0      0        2 
  17  chr17_4591410     AAsi    A    G        0      0        2 
  17  chr17_4591410     AKia    A    G        0      0        2 
  17  chr17_4591410     AOna    A    G        0      0        2 
  17  chr17_4591410     ASom    A    G        0      0        2 
  17  chr17_4591410     HCab    A    G        0      0        2 
  17  chr17_4591410     HPrz    A    G      0.5      1        2 
  17  chr17_4591410     ZBoe    A    G        0      0        2 
  17  chr17_4591410     ZGre    A    G        0      0        2 
  17  chr17_4591410     ZHar    A    G        0      0        2 
  17  chr17_4591410   Sample    A    G        0      0        2 
  17  chr17_4593563     AAsi    A    G        0      0        2 
  17  chr17_4593563     AKia    A    G        0      0        2 
  17  chr17_4593563     AOna    A    G      0.5      1        2 
  17  chr17_4593563     ASom    A    G        0      0        2 
  17  chr17_4593563     HCab    A    G        0      0        2 
  17  chr17_4593563     HPrz    A    G        0      0        2 
  17  chr17_4593563     ZBoe    A    G        0      0        2 
  17  chr17_4593563     ZGre    A    G        0      0        2 
  17  chr17_4593563     ZHar    A    G        0      0        2 
  17  chr17_4593563   Sample    A    G        0      0        2 
  17  chr17_4594253     AAsi    T    C      0.5      1        2 
  17  chr17_4594253     AKia    T    C        0      0        2 
  17  chr17_4594253     AOna    T    C        0      0        2 
  17  chr17_4594253     ASom    T    C        0      0        2 
  17  chr17_4594253     HCab    T    C        0      0        2 
  17  chr17_4594253     HPrz    T    C        0      0        2 
  17  chr17_4594253     ZBoe    T    C        0      0        2 
  17  chr17_4594253     ZGre    T    C        0      0        2 
  17  chr17_4594253     ZHar    T    C        0      0        2 
  17  chr17_4594253   Sample    T    C        0      0        2 
  17  chr17_4597332     AAsi    G    A        0      0        2 
  17  chr17_4597332     AKia    G    A        0      0        2 
  17  chr17_4597332     AOna    G    A        0      0        2 
  17  chr17_4597332     ASom    G    A        0      0        2 
  17  chr17_4597332     HCab    G    A        1      2        2 
  17  chr17_4597332     HPrz    G    A        1      2        2 
  17  chr17_4597332     ZBoe    G    A        0      0        2 
  17  chr17_4597332     ZGre    G    A        0      0        2 
  17  chr17_4597332     ZHar    G    A        0      0        2 
  17  chr17_4597332   Sample    G    A        0      0        2 
  17  chr17_4599041     AAsi    C    T        0      0        2 
  17  chr17_4599041     AKia    C    T        0      0        2 
  17  chr17_4599041     AOna    C    T        0      0        2 
  17  chr17_4599041     ASom    C    T        0      0        2 
  17  chr17_4599041     HCab    C    T        0      0        2 
  17  chr17_4599041     HPrz    C    T      0.5      1        2 
  17  chr17_4599041     ZBoe    C    T        0      0        2 
  17  chr17_4599041     ZGre    C    T        0      0        2 
  17  chr17_4599041     ZHar    C    T        0      0        2 
  17  chr17_4599041   Sample    C    T        0      0        2 
  17  chr17_4604103     AAsi    T    C        0      0        2 
  17  chr17_4604103     AKia    T    C        0      0        2 
  17  chr17_4604103     AOna    T    C        0      0        2 
  17  chr17_4604103     ASom    T    C        0      0        2 
  17  chr17_4604103     HCab    T    C        0      0        2 
  17  chr17_4604103     HPrz    T    C        0      0        2 
  17  chr17_4604103     ZBoe    T    C        0      0        2 
  17  chr17_4604103     ZGre    T    C      0.5      1        2 
  17  chr17_4604103     ZHar    T    C        0      0        2 
  17  chr17_4604103   Sample    T    C        0      0        2 
  17  chr17_4605016     AAsi    T    G        0      0        2 
  17  chr17_4605016     AKia    T    G        0      0        2 
  17  chr17_4605016     AOna    T    G        0      0        2 
  17  chr17_4605016     ASom    T    G        0      0        2 
  17  chr17_4605016     HCab    T    G        0      0        2 
  17  chr17_4605016     HPrz    T    G        0      0        2 
  17  chr17_4605016     ZBoe    T    G        0      0        2 
  17  chr17_4605016     ZGre    T    G      0.5      1        2 
  17  chr17_4605016     ZHar    T    G        0      0        2 
  17  chr17_4605016   Sample    T    G        0      0        2 
  17  chr17_4605787     AAsi    G    A        0      0        2 
  17  chr17_4605787     AKia    G    A        1      2        2 
  17  chr17_4605787     AOna    G    A        0      0        2 
  17  chr17_4605787     ASom    G    A        0      0        2 
  17  chr17_4605787     HCab    G    A        0      0        2 
  17  chr17_4605787     HPrz    G    A        0      0        2 
  17  chr17_4605787     ZBoe    G    A        0      0        2 
  17  chr17_4605787     ZGre    G    A        0      0        2 
  17  chr17_4605787     ZHar    G    A        0      0        2 
  17  chr17_4605787   Sample    G    A        0      0        2 
  17  chr17_4606447     AAsi    T    C        0      0        2 
  17  chr17_4606447     AKia    T    C        0      0        2 
  17  chr17_4606447     AOna    T    C        0      0        2 
  17  chr17_4606447     ASom    T    C        0      0        2 
  17  chr17_4606447     HCab    T    C        0      0        2 
  17  chr17_4606447     HPrz    T    C        0      0        2 
  17  chr17_4606447     ZBoe    T    C        1      2        2 
  17  chr17_4606447     ZGre    T    C        1      2        2 
  17  chr17_4606447     ZHar    T    C        1      2        2 
  17  chr17_4606447   Sample    T    C        0      0        2 
  17  chr17_4610267     AAsi    C    T        0      0        2 
  17  chr17_4610267     AKia    C    T        0      0        2 
  17  chr17_4610267     AOna    C    T        0      0        2 
  17  chr17_4610267     ASom    C    T        0      0        2 
  17  chr17_4610267     HCab    C    T        0      0        2 
  17  chr17_4610267     HPrz    C    T      0.5      1        2 
  17  chr17_4610267     ZBoe    C    T        0      0        2 
  17  chr17_4610267     ZGre    C    T        0      0        2 
  17  chr17_4610267     ZHar    C    T        0      0        2 
  17  chr17_4610267   Sample    C    T        0      0        2 
  17  chr17_4611590     AAsi    A    C        0      0        2 
  17  chr17_4611590     AKia    A    C        1      2        2 
  17  chr17_4611590     AOna    A    C      0.5      1        2 
  17  chr17_4611590     ASom    A    C        0      0        2 
  17  chr17_4611590     HCab    A    C        0      0        2 
  17  chr17_4611590     HPrz    A    C        0      0        2 
  17  chr17_4611590     ZBoe    A    C        0      0        2 
  17  chr17_4611590     ZGre    A    C        0      0        2 
  17  chr17_4611590     ZHar    A    C        0      0        2 
  17  chr17_4611590   Sample    A    C        0      0        2 
  17  chr17_4612713     AAsi    T    C        0      0        2 
  17  chr17_4612713     AKia    T    C        1      2        2 
  17  chr17_4612713     AOna    T    C        1      2        2 
  17  chr17_4612713     ASom    T    C        0      0        2 
  17  chr17_4612713     HCab    T    C        1      2        2 
  17  chr17_4612713     HPrz    T    C        1      2        2 
  17  chr17_4612713     ZBoe    T    C        0      0        2 
  17  chr17_4612713     ZGre    T    C        0      0        2 
  17  chr17_4612713     ZHar    T    C        0      0        2 
  17  chr17_4612713   Sample    T    C        0      0        2 
  17  chr17_4614493     AAsi    T    C        0      0        2 
  17  chr17_4614493     AKia    T    C        0      0        2 
  17  chr17_4614493     AOna    T    C        0      0        2 
  17  chr17_4614493     ASom    T    C        0      0        2 
  17  chr17_4614493     HCab    T    C        0      0        2 
  17  chr17_4614493     HPrz    T    C        0      0        2 
  17  chr17_4614493     ZBoe    T    C        0      0        2 
  17  chr17_4614493     ZGre    T    C        0      0        2 
  17  chr17_4614493     ZHar    T    C      0.5      1        2 
  17  chr17_4614493   Sample    T    C        0      0        2 
  17  chr17_4622420     AAsi    G    A        0      0        2 
  17  chr17_4622420     AKia    G    A        0      0        2 
  17  chr17_4622420     AOna    G    A        0      0        2 
  17  chr17_4622420     ASom    G    A        0      0        2 
  17  chr17_4622420     HCab    G    A        1      2        2 
  17  chr17_4622420     HPrz    G    A        1      2        2 
  17  chr17_4622420     ZBoe    G    A        0      0        2 
  17  chr17_4622420     ZGre    G    A        0      0        2 
  17  chr17_4622420     ZHar    G    A        0      0        2 
  17  chr17_4622420   Sample    G    A        0      0        2 
  17  chr17_4622972     AAsi    T    G        0      0        2 
  17  chr17_4622972     AKia    T    G        0      0        2 
  17  chr17_4622972     AOna    T    G        0      0        2 
  17  chr17_4622972     ASom    T    G        0      0        2 
  17  chr17_4622972     HCab    T    G        1      2        2 
  17  chr17_4622972     HPrz    T    G        0      0        2 
  17  chr17_4622972     ZBoe    T    G        0      0        2 
  17  chr17_4622972     ZGre    T    G        0      0        2 
  17  chr17_4622972     ZHar    T    G        0      0        2 
  17  chr17_4622972   Sample    T    G        0      0        2 
  17  chr17_4634706     AAsi    C    A        0      0        2 
  17  chr17_4634706     AKia    C    A        0      0        2 
  17  chr17_4634706     AOna    C    A        0      0        2 
  17  chr17_4634706     ASom    C    A        0      0        2 
  17  chr17_4634706     HCab    C    A        0      0        2 
  17  chr17_4634706     HPrz    C    A        0      0        2 
  17  chr17_4634706     ZBoe    C    A        0      0        2 
  17  chr17_4634706     ZGre    C    A      0.5      1        2 
  17  chr17_4634706     ZHar    C    A        0      0        2 
  17  chr17_4634706   Sample    C    A        0      0        2 
  17  chr17_4635807     AAsi    T    C        0      0        2 
  17  chr17_4635807     AKia    T    C        0      0        2 
  17  chr17_4635807     AOna    T    C        0      0        2 
  17  chr17_4635807     ASom    T    C        0      0        2 
  17  chr17_4635807     HCab    T    C        0      0        2 
  17  chr17_4635807     HPrz    T    C        0      0        2 
  17  chr17_4635807     ZBoe    T    C        0      0        2 
  17  chr17_4635807     ZGre    T    C        0      0        2 
  17  chr17_4635807     ZHar    T    C      0.5      1        2 
  17  chr17_4635807   Sample    T    C        0      0        2 
  17  chr17_4650489     AAsi    T    C        0      0        2 
  17  chr17_4650489     AKia    T    C        0      0        2 
  17  chr17_4650489     AOna    T    C        0      0        2 
  17  chr17_4650489     ASom    T    C        0      0        2 
  17  chr17_4650489     HCab    T    C        1      2        2 
  17  chr17_4650489     HPrz    T    C        1      2        2 
  17  chr17_4650489     ZBoe    T    C        0      0        2 
  17  chr17_4650489     ZGre    T    C        0      0        2 
  17  chr17_4650489     ZHar    T    C        0      0        2 
  17  chr17_4650489   Sample    T    C        0      0        2 
  17  chr17_4656801     AAsi    T    C        0      0        2 
  17  chr17_4656801     AKia    T    C        0      0        2 
  17  chr17_4656801     AOna    T    C      0.5      1        2 
  17  chr17_4656801     ASom    T    C        0      0        2 
  17  chr17_4656801     HCab    T    C        0      0        2 
  17  chr17_4656801     HPrz    T    C        0      0        2 
  17  chr17_4656801     ZBoe    T    C        0      0        2 
  17  chr17_4656801     ZGre    T    C        0      0        2 
  17  chr17_4656801     ZHar    T    C        0      0        2 
  17  chr17_4656801   Sample    T    C        0      0        2 
  17  chr17_4657128     AAsi    T    C        0      0        2 
  17  chr17_4657128     AKia    T    C        0      0        2 
  17  chr17_4657128     AOna    T    C        0      0        2 
  17  chr17_4657128     ASom    T    C        0      0        2 
  17  chr17_4657128     HCab    T    C        1      2        2 
  17  chr17_4657128     HPrz    T    C        1      2        2 
  17  chr17_4657128     ZBoe    T    C        0      0        2 
  17  chr17_4657128     ZGre    T    C        0      0        2 
  17  chr17_4657128     ZHar    T    C        0      0        2 
  17  chr17_4657128   Sample    T    C        0      0        2 
  17  chr17_4657627     AAsi    C    T        0      0        2 
  17  chr17_4657627     AKia    C    T        0      0        2 
  17  chr17_4657627     AOna    C    T        0      0        2 
  17  chr17_4657627     ASom    C    T        0      0        2 
  17  chr17_4657627     HCab    C    T        1      2        2 
  17  chr17_4657627     HPrz    C    T        1      2        2 
  17  chr17_4657627     ZBoe    C    T        0      0        2 
  17  chr17_4657627     ZGre    C    T        0      0        2 
  17  chr17_4657627     ZHar    C    T        0      0        2 
  17  chr17_4657627   Sample    C    T        0      0        2 
  17  chr17_4663015     AAsi    C    T        0      0        2 
  17  chr17_4663015     AKia    C    T        0      0        2 
  17  chr17_4663015     AOna    C    T        0      0        2 
  17  chr17_4663015     ASom    C    T        0      0        2 
  17  chr17_4663015     HCab    C    T        1      2        2 
  17  chr17_4663015     HPrz    C    T        1      2        2 
  17  chr17_4663015     ZBoe    C    T        0      0        2 
  17  chr17_4663015     ZGre    C    T        0      0        2 
  17  chr17_4663015     ZHar    C    T        0      0        2 
  17  chr17_4663015   Sample    C    T        0      0        2 
  17  chr17_4682653     AAsi    G    A        0      0        2 
  17  chr17_4682653     AKia    G    A        0      0        2 
  17  chr17_4682653     AOna    G    A        0      0        2 
  17  chr17_4682653     ASom    G    A        0      0        2 
  17  chr17_4682653     HCab    G    A        0      0        2 
  17  chr17_4682653     HPrz    G    A        0      0        2 
  17  chr17_4682653     ZBoe    G    A      0.5      1        2 
  17  chr17_4682653     ZGre    G    A        0      0        2 
  17  chr17_4682653     ZHar    G    A        0      0        2 
  17  chr17_4682653   Sample    G    A        0      0        2 
  17  chr17_4686476     AAsi    T    C        0      0        2 
  17  chr17_4686476     AKia    T    C        0      0        2 
  17  chr17_4686476     AOna    T    C        0      0        2 
  17  chr17_4686476     ASom    T    C        0      0        2 
  17  chr17_4686476     HCab    T    C        1      2        2 
  17  chr17_4686476     HPrz    T    C        1      2        2 
  17  chr17_4686476     ZBoe    T    C        0      0        2 
  17  chr17_4686476     ZGre    T    C        0      0        2 
  17  chr17_4686476     ZHar    T    C        0      0        2 
  17  chr17_4686476   Sample    T    C        0      0        2 
  17  chr17_4688933     AAsi    A    T        0      0        2 
  17  chr17_4688933     AKia    A    T        0      0        2 
  17  chr17_4688933     AOna    A    T        0      0        2 
  17  chr17_4688933     ASom    A    T        0      0        2 
  17  chr17_4688933     HCab    A    T        0      0        2 
  17  chr17_4688933     HPrz    A    T        0      0        2 
  17  chr17_4688933     ZBoe    A    T        0      0        2 
  17  chr17_4688933     ZGre    A    T        0      0        2 
  17  chr17_4688933     ZHar    A    T        1      2        2 
  17  chr17_4688933   Sample    A    T        0      0        2 
  17  chr17_4692154     AAsi    A    G        0      0        2 
  17  chr17_4692154     AKia    A    G        0      0        2 
  17  chr17_4692154     AOna    A    G        0      0        2 
  17  chr17_4692154     ASom    A    G        0      0        2 
  17  chr17_4692154     HCab    A    G        0      0        2 
  17  chr17_4692154     HPrz    A    G      0.5      1        2 
  17  chr17_4692154     ZBoe    A    G        0      0        2 
  17  chr17_4692154     ZGre    A    G        0      0        2 
  17  chr17_4692154     ZHar    A    G        0      0        2 
  17  chr17_4692154   Sample    A    G        0      0        2 
  17  chr17_4704264     AAsi    C    T        0      0        2 
  17  chr17_4704264     AKia    C    T        0      0        2 
  17  chr17_4704264     AOna    C    T        0      0        2 
  17  chr17_4704264     ASom    C    T        0      0        2 
  17  chr17_4704264     HCab    C    T      0.5      1        2 
  17  chr17_4704264     HPrz    C    T        1      2        2 
  17  chr17_4704264     ZBoe    C    T        0      0        2 
  17  chr17_4704264     ZGre    C    T        0      0        2 
  17  chr17_4704264     ZHar    C    T        0      0        2 
  17  chr17_4704264   Sample    C    T        0      0        2 
  17  chr17_4704351     AAsi    G    A        0      0        2 
  17  chr17_4704351     AKia    G    A        0      0        2 
  17  chr17_4704351     AOna    G    A        0      0        2 
  17  chr17_4704351     ASom    G    A        0      0        2 
  17  chr17_4704351     HCab    G    A      0.5      1        2 
  17  chr17_4704351     HPrz    G    A        0      0        2 
  17  chr17_4704351     ZBoe    G    A        0      0        2 
  17  chr17_4704351     ZGre    G    A        0      0        2 
  17  chr17_4704351     ZHar    G    A        0      0        2 
  17  chr17_4704351   Sample    G    A        0      0        2 
  17  chr17_4706396     AAsi    C    T        1      2        2 
  17  chr17_4706396     AKia    C    T        0      0        2 
  17  chr17_4706396     AOna    C    T        0      0        2 
  17  chr17_4706396     ASom    C    T        1      2        2 
  17  chr17_4706396     HCab    C    T        0      0        2 
  17  chr17_4706396     HPrz    C    T        0      0        2 
  17  chr17_4706396     ZBoe    C    T        0      0        2 
  17  chr17_4706396     ZGre    C    T        0      0        2 
  17  chr17_4706396     ZHar    C    T        0      0        2 
  17  chr17_4706396   Sample    C    T        1      2        2 
  17  chr17_4711517     AAsi    C    T        0      0        2 
  17  chr17_4711517     AKia    C    T        0      0        2 
  17  chr17_4711517     AOna    C    T        0      0        2 
  17  chr17_4711517     ASom    C    T        0      0        2 
  17  chr17_4711517     HCab    C    T        1      2        2 
  17  chr17_4711517     HPrz    C    T        1      2        2 
  17  chr17_4711517     ZBoe    C    T        0      0        2 
  17  chr17_4711517     ZGre    C    T        0      0        2 
  17  chr17_4711517     ZHar    C    T        0      0        2 
  17  chr17_4711517   Sample    C    T        0      0        2 
  17  chr17_4712747     AAsi    C    A        0      0        2 
  17  chr17_4712747     AKia    C    A        0      0        2 
  17  chr17_4712747     AOna    C    A        0      0        2 
  17  chr17_4712747     ASom    C    A        0      0        2 
  17  chr17_4712747     HCab    C    A        1      2        2 
  17  chr17_4712747     HPrz    C    A        1      2        2 
  17  chr17_4712747     ZBoe    C    A        0      0        2 
  17  chr17_4712747     ZGre    C    A        0      0        2 
  17  chr17_4712747     ZHar    C    A        0      0        2 
  17  chr17_4712747   Sample    C    A        0      0        2 
  17  chr17_4716253     AAsi    C    T        0      0        2 
  17  chr17_4716253     AKia    C    T        0      0        2 
  17  chr17_4716253     AOna    C    T      0.5      1        2 
  17  chr17_4716253     ASom    C    T        0      0        2 
  17  chr17_4716253     HCab    C    T        0      0        2 
  17  chr17_4716253     HPrz    C    T        0      0        2 
  17  chr17_4716253     ZBoe    C    T        0      0        2 
  17  chr17_4716253     ZGre    C    T        0      0        2 
  17  chr17_4716253     ZHar    C    T        0      0        2 
  17  chr17_4716253   Sample    C    T        0      0        2 
  17  chr17_4726011     AAsi    T    C        0      0        2 
  17  chr17_4726011     AKia    T    C        0      0        2 
  17  chr17_4726011     AOna    T    C        0      0        2 
  17  chr17_4726011     ASom    T    C        0      0        2 
  17  chr17_4726011     HCab    T    C      0.5      1        2 
  17  chr17_4726011     HPrz    T    C      0.5      1        2 
  17  chr17_4726011     ZBoe    T    C        0      0        2 
  17  chr17_4726011     ZGre    T    C        0      0        2 
  17  chr17_4726011     ZHar    T    C        0      0        2 
  17  chr17_4726011   Sample    T    C        0      0        2 
  17  chr17_4739068     AAsi    T    A        0      0        2 
  17  chr17_4739068     AKia    T    A        0      0        2 
  17  chr17_4739068     AOna    T    A        0      0        2 
  17  chr17_4739068     ASom    T    A        0      0        2 
  17  chr17_4739068     HCab    T    A        0      0        2 
  17  chr17_4739068     HPrz    T    A        0      0        2 
  17  chr17_4739068     ZBoe    T    A        0      0        2 
  17  chr17_4739068     ZGre    T    A      0.5      1        2 
  17  chr17_4739068     ZHar    T    A        0      0        2 
  17  chr17_4739068   Sample    T    A        0      0        2 
  17  chr17_4740955     AAsi    A    G        0      0        2 
  17  chr17_4740955     AKia    A    G        0      0        2 
  17  chr17_4740955     AOna    A    G      0.5      1        2 
  17  chr17_4740955     ASom    A    G        0      0        2 
  17  chr17_4740955     HCab    A    G        0      0        2 
  17  chr17_4740955     HPrz    A    G        0      0        2 
  17  chr17_4740955     ZBoe    A    G        0      0        2 
  17  chr17_4740955     ZGre    A    G        0      0        2 
  17  chr17_4740955     ZHar    A    G        0      0        2 
  17  chr17_4740955   Sample    A    G        0      0        2 
  17  chr17_4741965     AAsi    G    A        0      0        2 
  17  chr17_4741965     AKia    G    A        0      0        2 
  17  chr17_4741965     AOna    G    A        0      0        2 
  17  chr17_4741965     ASom    G    A        0      0        2 
  17  chr17_4741965     HCab    G    A        0      0        2 
  17  chr17_4741965     HPrz    G    A        0      0        2 
  17  chr17_4741965     ZBoe    G    A      0.5      1        2 
  17  chr17_4741965     ZGre    G    A        0      0        2 
  17  chr17_4741965     ZHar    G    A        1      2        2 
  17  chr17_4741965   Sample    G    A        0      0        2 
  17  chr17_4742918     AAsi    T    C        0      0        2 
  17  chr17_4742918     AKia    T    C        0      0        2 
  17  chr17_4742918     AOna    T    C        0      0        2 
  17  chr17_4742918     ASom    T    C        0      0        2 
  17  chr17_4742918     HCab    T    C        0      0        2 
  17  chr17_4742918     HPrz    T    C        0      0        2 
  17  chr17_4742918     ZBoe    T    C      0.5      1        2 
  17  chr17_4742918     ZGre    T    C        0      0        2 
  17  chr17_4742918     ZHar    T    C        0      0        2 
  17  chr17_4742918   Sample    T    C        0      0        2 
  17  chr17_4743622     AAsi    A    G        0      0        2 
  17  chr17_4743622     AKia    A    G        0      0        2 
  17  chr17_4743622     AOna    A    G        0      0        2 
  17  chr17_4743622     ASom    A    G        0      0        2 
  17  chr17_4743622     HCab    A    G        0      0        2 
  17  chr17_4743622     HPrz    A    G        0      0        2 
  17  chr17_4743622     ZBoe    A    G      0.5      1        2 
  17  chr17_4743622     ZGre    A    G        0      0        2 
  17  chr17_4743622     ZHar    A    G        0      0        2 
  17  chr17_4743622   Sample    A    G        0      0        2 
  17  chr17_4744457     AAsi    C    A        0      0        2 
  17  chr17_4744457     AKia    C    A        0      0        2 
  17  chr17_4744457     AOna    C    A        0      0        2 
  17  chr17_4744457     ASom    C    A        0      0        2 
  17  chr17_4744457     HCab    C    A        0      0        2 
  17  chr17_4744457     HPrz    C    A      0.5      1        2 
  17  chr17_4744457     ZBoe    C    A        0      0        2 
  17  chr17_4744457     ZGre    C    A        0      0        2 
  17  chr17_4744457     ZHar    C    A        0      0        2 
  17  chr17_4744457   Sample    C    A        0      0        2 
  17  chr17_4749295     AAsi    T    C        0      0        2 
  17  chr17_4749295     AKia    T    C        0      0        2 
  17  chr17_4749295     AOna    T    C        0      0        2 
  17  chr17_4749295     ASom    T    C        0      0        2 
  17  chr17_4749295     HCab    T    C      0.5      1        2 
  17  chr17_4749295     HPrz    T    C        0      0        2 
  17  chr17_4749295     ZBoe    T    C        0      0        2 
  17  chr17_4749295     ZGre    T    C        0      0        2 
  17  chr17_4749295     ZHar    T    C        0      0        2 
  17  chr17_4749295   Sample    T    C        0      0        2 
  17  chr17_4752267     AAsi    C    T        0      0        2 
  17  chr17_4752267     AKia    C    T        0      0        2 
  17  chr17_4752267     AOna    C    T        0      0        2 
  17  chr17_4752267     ASom    C    T        0      0        2 
  17  chr17_4752267     HCab    C    T        0      0        2 
  17  chr17_4752267     HPrz    C    T      0.5      1        2 
  17  chr17_4752267     ZBoe    C    T        0      0        2 
  17  chr17_4752267     ZGre    C    T        0      0        2 
  17  chr17_4752267     ZHar    C    T        0      0        2 
  17  chr17_4752267   Sample    C    T        0      0        2 
  17  chr17_4754167     AAsi    A    G        0      0        2 
  17  chr17_4754167     AKia    A    G        0      0        2 
  17  chr17_4754167     AOna    A    G      0.5      1        2 
  17  chr17_4754167     ASom    A    G        0      0        2 
  17  chr17_4754167     HCab    A    G        0      0        2 
  17  chr17_4754167     HPrz    A    G        0      0        2 
  17  chr17_4754167     ZBoe    A    G        0      0        2 
  17  chr17_4754167     ZGre    A    G        0      0        2 
  17  chr17_4754167     ZHar    A    G        0      0        2 
  17  chr17_4754167   Sample    A    G        0      0        2 
  17  chr17_4755207     AAsi    T    C        1      2        2 
  17  chr17_4755207     AKia    T    C        0      0        2 
  17  chr17_4755207     AOna    T    C        0      0        2 
  17  chr17_4755207     ASom    T    C        1      2        2 
  17  chr17_4755207     HCab    T    C        0      0        2 
  17  chr17_4755207     HPrz    T    C        0      0        2 
  17  chr17_4755207     ZBoe    T    C        1      2        2 
  17  chr17_4755207     ZGre    T    C        1      2        2 
  17  chr17_4755207     ZHar    T    C        0      0        2 
  17  chr17_4755207   Sample    T    C        1      2        2 
  17  chr17_4758461     AAsi    G    C        0      0        2 
  17  chr17_4758461     AKia    G    C        0      0        2 
  17  chr17_4758461     AOna    G    C        0      0        2 
  17  chr17_4758461     ASom    G    C        0      0        2 
  17  chr17_4758461     HCab    G    C        0      0        2 
  17  chr17_4758461     HPrz    G    C        0      0        2 
  17  chr17_4758461     ZBoe    G    C        1      2        2 
  17  chr17_4758461     ZGre    G    C        1      2        2 
  17  chr17_4758461     ZHar    G    C        1      2        2 
  17  chr17_4758461   Sample    G    C        0      0        2 
  17  chr17_4758923     AAsi    T    C        0      0        2 
  17  chr17_4758923     AKia    T    C        0      0        2 
  17  chr17_4758923     AOna    T    C        0      0        2 
  17  chr17_4758923     ASom    T    C        0      0        2 
  17  chr17_4758923     HCab    T    C        0      0        2 
  17  chr17_4758923     HPrz    T    C        0      0        2 
  17  chr17_4758923     ZBoe    T    C        0      0        2 
  17  chr17_4758923     ZGre    T    C        0      0        2 
  17  chr17_4758923     ZHar    T    C      0.5      1        2 
  17  chr17_4758923   Sample    T    C        0      0        2 
  17  chr17_4759484     AAsi    T    C        0      0        2 
  17  chr17_4759484     AKia    T    C        0      0        2 
  17  chr17_4759484     AOna    T    C        0      0        2 
  17  chr17_4759484     ASom    T    C        0      0        2 
  17  chr17_4759484     HCab    T    C        1      2        2 
  17  chr17_4759484     HPrz    T    C        1      2        2 
  17  chr17_4759484     ZBoe    T    C        0      0        2 
  17  chr17_4759484     ZGre    T    C        0      0        2 
  17  chr17_4759484     ZHar    T    C        0      0        2 
  17  chr17_4759484   Sample    T    C        0      0        2 
  17  chr17_4760029     AAsi    A    G        0      0        2 
  17  chr17_4760029     AKia    A    G        0      0        2 
  17  chr17_4760029     AOna    A    G        0      0        2 
  17  chr17_4760029     ASom    A    G        0      0        2 
  17  chr17_4760029     HCab    A    G        0      0        2 
  17  chr17_4760029     HPrz    A    G        0      0        2 
  17  chr17_4760029     ZBoe    A    G      0.5      1        2 
  17  chr17_4760029     ZGre    A    G        0      0        2 
  17  chr17_4760029     ZHar    A    G        0      0        2 
  17  chr17_4760029   Sample    A    G        0      0        2 
  17  chr17_4760928     AAsi    G    T        0      0        2 
  17  chr17_4760928     AKia    G    T        0      0        2 
  17  chr17_4760928     AOna    G    T        0      0        2 
  17  chr17_4760928     ASom    G    T        0      0        2 
  17  chr17_4760928     HCab    G    T        0      0        2 
  17  chr17_4760928     HPrz    G    T        0      0        2 
  17  chr17_4760928     ZBoe    G    T      0.5      1        2 
  17  chr17_4760928     ZGre    G    T        1      2        2 
  17  chr17_4760928     ZHar    G    T        1      2        2 
  17  chr17_4760928   Sample    G    T        0      0        2 
  17  chr17_4765108     AAsi    A    T        0      0        2 
  17  chr17_4765108     AKia    A    T        0      0        2 
  17  chr17_4765108     AOna    A    T      0.5      1        2 
  17  chr17_4765108     ASom    A    T        0      0        2 
  17  chr17_4765108     HCab    A    T        0      0        2 
  17  chr17_4765108     HPrz    A    T        0      0        2 
  17  chr17_4765108     ZBoe    A    T        0      0        2 
  17  chr17_4765108     ZGre    A    T        0      0        2 
  17  chr17_4765108     ZHar    A    T        0      0        2 
  17  chr17_4765108   Sample    A    T        0      0        2 
  17  chr17_4775058     AAsi    C    A        0      0        2 
  17  chr17_4775058     AKia    C    A        0      0        2 
  17  chr17_4775058     AOna    C    A        0      0        2 
  17  chr17_4775058     ASom    C    A        0      0        2 
  17  chr17_4775058     HCab    C    A        1      2        2 
  17  chr17_4775058     HPrz    C    A        1      2        2 
  17  chr17_4775058     ZBoe    C    A        0      0        2 
  17  chr17_4775058     ZGre    C    A        0      0        2 
  17  chr17_4775058     ZHar    C    A        0      0        2 
  17  chr17_4775058   Sample    C    A        0      0        2 
  17  chr17_4781760     AAsi    A    C        0      0        2 
  17  chr17_4781760     AKia    A    C        0      0        2 
  17  chr17_4781760     AOna    A    C        0      0        2 
  17  chr17_4781760     ASom    A    C        0      0        2 
  17  chr17_4781760     HCab    A    C        0      0        2 
  17  chr17_4781760     HPrz    A    C        0      0        2 
  17  chr17_4781760     ZBoe    A    C        0      0        2 
  17  chr17_4781760     ZGre    A    C        0      0        2 
  17  chr17_4781760     ZHar    A    C        1      2        2 
  17  chr17_4781760   Sample    A    C        0      0        2 
  17  chr17_4782627     AAsi    A    C        0      0        2 
  17  chr17_4782627     AKia    A    C        0      0        2 
  17  chr17_4782627     AOna    A    C        0      0        2 
  17  chr17_4782627     ASom    A    C        0      0        2 
  17  chr17_4782627     HCab    A    C        0      0        2 
  17  chr17_4782627     HPrz    A    C        0      0        2 
  17  chr17_4782627     ZBoe    A    C        0      0        2 
  17  chr17_4782627     ZGre    A    C      0.5      1        2 
  17  chr17_4782627     ZHar    A    C        0      0        2 
  17  chr17_4782627   Sample    A    C        0      0        2 
  17  chr17_4792409     AAsi    T    A        0      0        2 
  17  chr17_4792409     AKia    T    A        0      0        2 
  17  chr17_4792409     AOna    T    A        0      0        2 
  17  chr17_4792409     ASom    T    A        0      0        2 
  17  chr17_4792409     HCab    T    A        1      2        2 
  17  chr17_4792409     HPrz    T    A      0.5      1        2 
  17  chr17_4792409     ZBoe    T    A        0      0        2 
  17  chr17_4792409     ZGre    T    A        0      0        2 
  17  chr17_4792409     ZHar    T    A        0      0        2 
  17  chr17_4792409   Sample    T    A        0      0        2 
  17  chr17_4792497     AAsi    G    A        0      0        2 
  17  chr17_4792497     AKia    G    A        0      0        2 
  17  chr17_4792497     AOna    G    A        1      2        2 
  17  chr17_4792497     ASom    G    A        0      0        2 
  17  chr17_4792497     HCab    G    A        0      0        2 
  17  chr17_4792497     HPrz    G    A        0      0        2 
  17  chr17_4792497     ZBoe    G    A        0      0        2 
  17  chr17_4792497     ZGre    G    A        0      0        2 
  17  chr17_4792497     ZHar    G    A        0      0        2 
  17  chr17_4792497   Sample    G    A        0      0        2 
  17  chr17_4793174     AAsi    A    C      0.5      1        2 
  17  chr17_4793174     AKia    A    C        0      0        2 
  17  chr17_4793174     AOna    A    C        0      0        2 
  17  chr17_4793174     ASom    A    C        0      0        2 
  17  chr17_4793174     HCab    A    C        0      0        2 
  17  chr17_4793174     HPrz    A    C        0      0        2 
  17  chr17_4793174     ZBoe    A    C        0      0        2 
  17  chr17_4793174     ZGre    A    C        0      0        2 
  17  chr17_4793174     ZHar    A    C        0      0        2 
  17  chr17_4793174   Sample    A    C        0      0        2 
  17  chr17_4800042     AAsi    A    G        0      0        2 
  17  chr17_4800042     AKia    A    G        0      0        2 
  17  chr17_4800042     AOna    A    G        1      2        2 
  17  chr17_4800042     ASom    A    G        0      0        2 
  17  chr17_4800042     HCab    A    G        0      0        2 
  17  chr17_4800042     HPrz    A    G        0      0        2 
  17  chr17_4800042     ZBoe    A    G        0      0        2 
  17  chr17_4800042     ZGre    A    G        0      0        2 
  17  chr17_4800042     ZHar    A    G        0      0        2 
  17  chr17_4800042   Sample    A    G        0      0        2 
  17  chr17_4807065     AAsi    T    G        0      0        2 
  17  chr17_4807065     AKia    T    G        0      0        2 
  17  chr17_4807065     AOna    T    G        0      0        2 
  17  chr17_4807065     ASom    T    G        0      0        2 
  17  chr17_4807065     HCab    T    G        1      2        2 
  17  chr17_4807065     HPrz    T    G        1      2        2 
  17  chr17_4807065     ZBoe    T    G      0.5      1        2 
  17  chr17_4807065     ZGre    T    G        1      2        2 
  17  chr17_4807065     ZHar    T    G        0      0        2 
  17  chr17_4807065   Sample    T    G        0      0        2 
  17  chr17_4807462     AAsi    T    C      0.5      1        2 
  17  chr17_4807462     AKia    T    C        1      2        2 
  17  chr17_4807462     AOna    T    C        0      0        2 
  17  chr17_4807462     ASom    T    C        1      2        2 
  17  chr17_4807462     HCab    T    C        0      0        2 
  17  chr17_4807462     HPrz    T    C        0      0        2 
  17  chr17_4807462     ZBoe    T    C        0      0        2 
  17  chr17_4807462     ZGre    T    C        0      0        2 
  17  chr17_4807462     ZHar    T    C        0      0        2 
  17  chr17_4807462   Sample    T    C        0      0        2 
  17  chr17_4808672     AAsi    C    T        0      0        2 
  17  chr17_4808672     AKia    C    T        0      0        2 
  17  chr17_4808672     AOna    C    T        0      0        2 
  17  chr17_4808672     ASom    C    T        0      0        2 
  17  chr17_4808672     HCab    C    T        0      0        2 
  17  chr17_4808672     HPrz    C    T        0      0        2 
  17  chr17_4808672     ZBoe    C    T        1      2        2 
  17  chr17_4808672     ZGre    C    T        0      0        2 
  17  chr17_4808672     ZHar    C    T        0      0        2 
  17  chr17_4808672   Sample    C    T        0      0        2 
  17  chr17_4813595     AAsi    T    C        0      0        2 
  17  chr17_4813595     AKia    T    C        1      2        2 
  17  chr17_4813595     AOna    T    C        1      2        2 
  17  chr17_4813595     ASom    T    C        0      0        2 
  17  chr17_4813595     HCab    T    C        0      0        2 
  17  chr17_4813595     HPrz    T    C        0      0        2 
  17  chr17_4813595     ZBoe    T    C        0      0        2 
  17  chr17_4813595     ZGre    T    C        0      0        2 
  17  chr17_4813595     ZHar    T    C        0      0        2 
  17  chr17_4813595   Sample    T    C        0      0        2 
  17  chr17_4814674     AAsi    C    T        0      0        2 
  17  chr17_4814674     AKia    C    T        0      0        2 
  17  chr17_4814674     AOna    C    T        0      0        2 
  17  chr17_4814674     ASom    C    T        0      0        2 
  17  chr17_4814674     HCab    C    T        0      0        2 
  17  chr17_4814674     HPrz    C    T      0.5      1        2 
  17  chr17_4814674     ZBoe    C    T        0      0        2 
  17  chr17_4814674     ZGre    C    T        0      0        2 
  17  chr17_4814674     ZHar    C    T        0      0        2 
  17  chr17_4814674   Sample    C    T        0      0        2 
  17  chr17_4817661     AAsi    A    G        0      0        2 
  17  chr17_4817661     AKia    A    G        0      0        2 
  17  chr17_4817661     AOna    A    G        0      0        2 
  17  chr17_4817661     ASom    A    G        0      0        2 
  17  chr17_4817661     HCab    A    G        0      0        2 
  17  chr17_4817661     HPrz    A    G        0      0        2 
  17  chr17_4817661     ZBoe    A    G        0      0        2 
  17  chr17_4817661     ZGre    A    G        0      0        2 
  17  chr17_4817661     ZHar    A    G      0.5      1        2 
  17  chr17_4817661   Sample    A    G        0      0        2 
  17  chr17_4817758     AAsi    G    C        0      0        2 
  17  chr17_4817758     AKia    G    C        0      0        2 
  17  chr17_4817758     AOna    G    C        0      0        2 
  17  chr17_4817758     ASom    G    C        0      0        2 
  17  chr17_4817758     HCab    G    C        0      0        2 
  17  chr17_4817758     HPrz    G    C        0      0        2 
  17  chr17_4817758     ZBoe    G    C        1      2        2 
  17  chr17_4817758     ZGre    G    C        0      0        2 
  17  chr17_4817758     ZHar    G    C        1      2        2 
  17  chr17_4817758   Sample    G    C        0      0        2 
  17  chr17_4817776     AAsi    G    C        0      0        2 
  17  chr17_4817776     AKia    G    C        0      0        2 
  17  chr17_4817776     AOna    G    C        0      0        2 
  17  chr17_4817776     ASom    G    C        0      0        2 
  17  chr17_4817776     HCab    G    C        0      0        2 
  17  chr17_4817776     HPrz    G    C      0.5      1        2 
  17  chr17_4817776     ZBoe    G    C        0      0        2 
  17  chr17_4817776     ZGre    G    C        0      0        2 
  17  chr17_4817776     ZHar    G    C        0      0        2 
  17  chr17_4817776   Sample    G    C        0      0        2 
  17  chr17_4819837     AAsi    T    G        0      0        2 
  17  chr17_4819837     AKia    T    G        0      0        2 
  17  chr17_4819837     AOna    T    G        0      0        2 
  17  chr17_4819837     ASom    T    G        0      0        2 
  17  chr17_4819837     HCab    T    G        0      0        2 
  17  chr17_4819837     HPrz    T    G        0      0        2 
  17  chr17_4819837     ZBoe    T    G      0.5      1        2 
  17  chr17_4819837     ZGre    T    G        0      0        2 
  17  chr17_4819837     ZHar    T    G        0      0        2 
  17  chr17_4819837   Sample    T    G        0      0        2 
  17  chr17_4822836     AAsi    T    C        0      0        2 
  17  chr17_4822836     AKia    T    C        0      0        2 
  17  chr17_4822836     AOna    T    C        0      0        2 
  17  chr17_4822836     ASom    T    C        0      0        2 
  17  chr17_4822836     HCab    T    C        0      0        2 
  17  chr17_4822836     HPrz    T    C      0.5      1        2 
  17  chr17_4822836     ZBoe    T    C        0      0        2 
  17  chr17_4822836     ZGre    T    C        0      0        2 
  17  chr17_4822836     ZHar    T    C        0      0        2 
  17  chr17_4822836   Sample    T    C        0      0        2 
  17  chr17_4824640     AAsi    G    C        0      0        2 
  17  chr17_4824640     AKia    G    C        1      2        2 
  17  chr17_4824640     AOna    G    C        0      0        2 
  17  chr17_4824640     ASom    G    C        0      0        2 
  17  chr17_4824640     HCab    G    C        0      0        2 
  17  chr17_4824640     HPrz    G    C        0      0        2 
  17  chr17_4824640     ZBoe    G    C        0      0        2 
  17  chr17_4824640     ZGre    G    C        0      0        2 
  17  chr17_4824640     ZHar    G    C        0      0        2 
  17  chr17_4824640   Sample    G    C        0      0        2 
  17  chr17_4824810     AAsi    T    C        0      0        2 
  17  chr17_4824810     AKia    T    C        0      0        2 
  17  chr17_4824810     AOna    T    C      0.5      1        2 
  17  chr17_4824810     ASom    T    C        0      0        2 
  17  chr17_4824810     HCab    T    C        0      0        2 
  17  chr17_4824810     HPrz    T    C        0      0        2 
  17  chr17_4824810     ZBoe    T    C        0      0        2 
  17  chr17_4824810     ZGre    T    C        0      0        2 
  17  chr17_4824810     ZHar    T    C        0      0        2 
  17  chr17_4824810   Sample    T    C        0      0        2 
  17  chr17_4825043     AAsi    T    A        0      0        2 
  17  chr17_4825043     AKia    T    A        0      0        2 
  17  chr17_4825043     AOna    T    A        0      0        2 
  17  chr17_4825043     ASom    T    A        1      2        2 
  17  chr17_4825043     HCab    T    A        0      0        2 
  17  chr17_4825043     HPrz    T    A        0      0        2 
  17  chr17_4825043     ZBoe    T    A        0      0        2 
  17  chr17_4825043     ZGre    T    A        0      0        2 
  17  chr17_4825043     ZHar    T    A        0      0        2 
  17  chr17_4825043   Sample    T    A        0      0        2 
  17  chr17_4826466     AAsi    A    G        0      0        2 
  17  chr17_4826466     AKia    A    G        0      0        2 
  17  chr17_4826466     AOna    A    G        0      0        2 
  17  chr17_4826466     ASom    A    G        0      0        2 
  17  chr17_4826466     HCab    A    G        0      0        2 
  17  chr17_4826466     HPrz    A    G        0      0        2 
  17  chr17_4826466     ZBoe    A    G        0      0        2 
  17  chr17_4826466     ZGre    A    G        0      0        2 
  17  chr17_4826466     ZHar    A    G      0.5      1        2 
  17  chr17_4826466   Sample    A    G        0      0        2 
  17  chr17_4835660     AAsi    C    T        0      0        2 
  17  chr17_4835660     AKia    C    T        0      0        2 
  17  chr17_4835660     AOna    C    T        0      0        2 
  17  chr17_4835660     ASom    C    T        0      0        2 
  17  chr17_4835660     HCab    C    T        1      2        2 
  17  chr17_4835660     HPrz    C    T        1      2        2 
  17  chr17_4835660     ZBoe    C    T        1      2        2 
  17  chr17_4835660     ZGre    C    T        1      2        2 
  17  chr17_4835660     ZHar    C    T        0      0        2 
  17  chr17_4835660   Sample    C    T        0      0        2 
  17  chr17_4836866     AAsi    G    A        0      0        2 
  17  chr17_4836866     AKia    G    A        0      0        2 
  17  chr17_4836866     AOna    G    A        0      0        2 
  17  chr17_4836866     ASom    G    A        0      0        2 
  17  chr17_4836866     HCab    G    A        0      0        2 
  17  chr17_4836866     HPrz    G    A        0      0        2 
  17  chr17_4836866     ZBoe    G    A        0      0        2 
  17  chr17_4836866     ZGre    G    A        1      2        2 
  17  chr17_4836866     ZHar    G    A        0      0        2 
  17  chr17_4836866   Sample    G    A        0      0        2 
  17  chr17_4838726     AAsi    T    C        0      0        2 
  17  chr17_4838726     AKia    T    C        0      0        2 
  17  chr17_4838726     AOna    T    C        0      0        2 
  17  chr17_4838726     ASom    T    C        0      0        2 
  17  chr17_4838726     HCab    T    C        1      2        2 
  17  chr17_4838726     HPrz    T    C        1      2        2 
  17  chr17_4838726     ZBoe    T    C        0      0        2 
  17  chr17_4838726     ZGre    T    C        0      0        2 
  17  chr17_4838726     ZHar    T    C        0      0        2 
  17  chr17_4838726   Sample    T    C        0      0        2 
  17  chr17_4839453     AAsi    G    T        0      0        2 
  17  chr17_4839453     AKia    G    T        0      0        2 
  17  chr17_4839453     AOna    G    T        0      0        2 
  17  chr17_4839453     ASom    G    T        0      0        2 
  17  chr17_4839453     HCab    G    T        0      0        2 
  17  chr17_4839453     HPrz    G    T        0      0        2 
  17  chr17_4839453     ZBoe    G    T        0      0        2 
  17  chr17_4839453     ZGre    G    T        0      0        2 
  17  chr17_4839453     ZHar    G    T        1      2        2 
  17  chr17_4839453   Sample    G    T        0      0        2 
  17  chr17_4845066     AAsi    A    G        0      0        2 
  17  chr17_4845066     AKia    A    G        0      0        2 
  17  chr17_4845066     AOna    A    G        0      0        2 
  17  chr17_4845066     ASom    A    G        0      0        2 
  17  chr17_4845066     HCab    A    G        1      2        2 
  17  chr17_4845066     HPrz    A    G        1      2        2 
  17  chr17_4845066     ZBoe    A    G        0      0        2 
  17  chr17_4845066     ZGre    A    G        0      0        2 
  17  chr17_4845066     ZHar    A    G        0      0        2 
  17  chr17_4845066   Sample    A    G        0      0        2 
  17  chr17_4851254     AAsi    T    C        0      0        2 
  17  chr17_4851254     AKia    T    C        0      0        2 
  17  chr17_4851254     AOna    T    C        0      0        2 
  17  chr17_4851254     ASom    T    C      0.5      1        2 
  17  chr17_4851254     HCab    T    C        0      0        2 
  17  chr17_4851254     HPrz    T    C        0      0        2 
  17  chr17_4851254     ZBoe    T    C        0      0        2 
  17  chr17_4851254     ZGre    T    C        0      0        2 
  17  chr17_4851254     ZHar    T    C        1      2        2 
  17  chr17_4851254   Sample    T    C        0      0        2 
  17  chr17_4855231     AAsi    T    A        0      0        2 
  17  chr17_4855231     AKia    T    A        0      0        2 
  17  chr17_4855231     AOna    T    A        0      0        2 
  17  chr17_4855231     ASom    T    A        0      0        2 
  17  chr17_4855231     HCab    T    A        1      2        2 
  17  chr17_4855231     HPrz    T    A        1      2        2 
  17  chr17_4855231     ZBoe    T    A        0      0        2 
  17  chr17_4855231     ZGre    T    A        0      0        2 
  17  chr17_4855231     ZHar    T    A        0      0        2 
  17  chr17_4855231   Sample    T    A        0      0        2 
  17  chr17_4884851     AAsi    T    C        0      0        2 
  17  chr17_4884851     AKia    T    C        0      0        2 
  17  chr17_4884851     AOna    T    C        0      0        2 
  17  chr17_4884851     ASom    T    C        0      0        2 
  17  chr17_4884851     HCab    T    C        0      0        2 
  17  chr17_4884851     HPrz    T    C        0      0        2 
  17  chr17_4884851     ZBoe    T    C      0.5      1        2 
  17  chr17_4884851     ZGre    T    C        0      0        2 
  17  chr17_4884851     ZHar    T    C        0      0        2 
  17  chr17_4884851   Sample    T    C        0      0        2 
  17  chr17_4891232     AAsi    A    C        0      0        2 
  17  chr17_4891232     AKia    A    C        0      0        2 
  17  chr17_4891232     AOna    A    C        0      0        2 
  17  chr17_4891232     ASom    A    C        1      2        2 
  17  chr17_4891232     HCab    A    C        0      0        2 
  17  chr17_4891232     HPrz    A    C        0      0        2 
  17  chr17_4891232     ZBoe    A    C        0      0        2 
  17  chr17_4891232     ZGre    A    C        0      0        2 
  17  chr17_4891232     ZHar    A    C        0      0        2 
  17  chr17_4891232   Sample    A    C        0      0        2 
  17  chr17_4893840     AAsi    G    C        0      0        2 
  17  chr17_4893840     AKia    G    C        0      0        2 
  17  chr17_4893840     AOna    G    C        0      0        2 
  17  chr17_4893840     ASom    G    C        0      0        2 
  17  chr17_4893840     HCab    G    C        1      2        2 
  17  chr17_4893840     HPrz    G    C        1      2        2 
  17  chr17_4893840     ZBoe    G    C        0      0        2 
  17  chr17_4893840     ZGre    G    C        0      0        2 
  17  chr17_4893840     ZHar    G    C        0      0        2 
  17  chr17_4893840   Sample    G    C        0      0        2 
  17  chr17_4896773     AAsi    T    G        0      0        2 
  17  chr17_4896773     AKia    T    G        0      0        2 
  17  chr17_4896773     AOna    T    G        0      0        2 
  17  chr17_4896773     ASom    T    G        0      0        2 
  17  chr17_4896773     HCab    T    G        0      0        2 
  17  chr17_4896773     HPrz    T    G        0      0        2 
  17  chr17_4896773     ZBoe    T    G      0.5      1        2 
  17  chr17_4896773     ZGre    T    G        0      0        2 
  17  chr17_4896773     ZHar    T    G        0      0        2 
  17  chr17_4896773   Sample    T    G        0      0        2 
  17  chr17_4919001     AAsi    G    C        0      0        2 
  17  chr17_4919001     AKia    G    C        0      0        2 
  17  chr17_4919001     AOna    G    C        0      0        2 
  17  chr17_4919001     ASom    G    C        0      0        2 
  17  chr17_4919001     HCab    G    C        0      0        2 
  17  chr17_4919001     HPrz    G    C        0      0        2 
  17  chr17_4919001     ZBoe    G    C        0      0        2 
  17  chr17_4919001     ZGre    G    C      0.5      1        2 
  17  chr17_4919001     ZHar    G    C        0      0        2 
  17  chr17_4919001   Sample    G    C        0      0        2 
  17  chr17_4920202     AAsi    C    T        0      0        2 
  17  chr17_4920202     AKia    C    T        0      0        2 
  17  chr17_4920202     AOna    C    T        0      0        2 
  17  chr17_4920202     ASom    C    T        0      0        2 
  17  chr17_4920202     HCab    C    T        1      2        2 
  17  chr17_4920202     HPrz    C    T      0.5      1        2 
  17  chr17_4920202     ZBoe    C    T        0      0        2 
  17  chr17_4920202     ZGre    C    T        0      0        2 
  17  chr17_4920202     ZHar    C    T        0      0        2 
  17  chr17_4920202   Sample    C    T        0      0        2 
  17  chr17_4922378     AAsi    A    G        1      2        2 
  17  chr17_4922378     AKia    A    G        0      0        2 
  17  chr17_4922378     AOna    A    G        0      0        2 
  17  chr17_4922378     ASom    A    G        1      2        2 
  17  chr17_4922378     HCab    A    G        1      2        2 
  17  chr17_4922378     HPrz    A    G        1      2        2 
  17  chr17_4922378     ZBoe    A    G        0      0        2 
  17  chr17_4922378     ZGre    A    G        0      0        2 
  17  chr17_4922378     ZHar    A    G        0      0        2 
  17  chr17_4922378   Sample    A    G        1      2        2 
  17  chr17_4922495     AAsi    G    C        0      0        2 
  17  chr17_4922495     AKia    G    C        0      0        2 
  17  chr17_4922495     AOna    G    C        0      0        2 
  17  chr17_4922495     ASom    G    C        0      0        2 
  17  chr17_4922495     HCab    G    C        1      2        2 
  17  chr17_4922495     HPrz    G    C        0      0        2 
  17  chr17_4922495     ZBoe    G    C        0      0        2 
  17  chr17_4922495     ZGre    G    C        0      0        2 
  17  chr17_4922495     ZHar    G    C        0      0        2 
  17  chr17_4922495   Sample    G    C        0      0        2 
  17  chr17_4923187     AAsi    G    A        0      0        2 
  17  chr17_4923187     AKia    G    A        0      0        2 
  17  chr17_4923187     AOna    G    A        0      0        2 
  17  chr17_4923187     ASom    G    A        0      0        2 
  17  chr17_4923187     HCab    G    A        1      2        2 
  17  chr17_4923187     HPrz    G    A        0      0        2 
  17  chr17_4923187     ZBoe    G    A        0      0        2 
  17  chr17_4923187     ZGre    G    A        0      0        2 
  17  chr17_4923187     ZHar    G    A        0      0        2 
  17  chr17_4923187   Sample    G    A        0      0        2 
  17  chr17_4923480     AAsi    C    A        0      0        2 
  17  chr17_4923480     AKia    C    A        0      0        2 
  17  chr17_4923480     AOna    C    A        0      0        2 
  17  chr17_4923480     ASom    C    A        0      0        2 
  17  chr17_4923480     HCab    C    A        0      0        2 
  17  chr17_4923480     HPrz    C    A        0      0        2 
  17  chr17_4923480     ZBoe    C    A        1      2        2 
  17  chr17_4923480     ZGre    C    A        0      0        2 
  17  chr17_4923480     ZHar    C    A        0      0        2 
  17  chr17_4923480   Sample    C    A        0      0        2 
  17  chr17_4927942     AAsi    A    G        0      0        2 
  17  chr17_4927942     AKia    A    G        0      0        2 
  17  chr17_4927942     AOna    A    G        0      0        2 
  17  chr17_4927942     ASom    A    G        0      0        2 
  17  chr17_4927942     HCab    A    G        0      0        2 
  17  chr17_4927942     HPrz    A    G        0      0        2 
  17  chr17_4927942     ZBoe    A    G      0.5      1        2 
  17  chr17_4927942     ZGre    A    G        0      0        2 
  17  chr17_4927942     ZHar    A    G        0      0        2 
  17  chr17_4927942   Sample    A    G        0      0        2 
  17  chr17_4928132     AAsi    T    C        0      0        2 
  17  chr17_4928132     AKia    T    C        0      0        2 
  17  chr17_4928132     AOna    T    C        0      0        2 
  17  chr17_4928132     ASom    T    C        0      0        2 
  17  chr17_4928132     HCab    T    C        1      2        2 
  17  chr17_4928132     HPrz    T    C        1      2        2 
  17  chr17_4928132     ZBoe    T    C        0      0        2 
  17  chr17_4928132     ZGre    T    C        0      0        2 
  17  chr17_4928132     ZHar    T    C        0      0        2 
  17  chr17_4928132   Sample    T    C        0      0        2 
  17  chr17_4928419     AAsi    G    C        0      0        2 
  17  chr17_4928419     AKia    G    C        0      0        2 
  17  chr17_4928419     AOna    G    C        0      0        2 
  17  chr17_4928419     ASom    G    C        0      0        2 
  17  chr17_4928419     HCab    G    C        0      0        2 
  17  chr17_4928419     HPrz    G    C        0      0        2 
  17  chr17_4928419     ZBoe    G    C      0.5      1        2 
  17  chr17_4928419     ZGre    G    C        0      0        2 
  17  chr17_4928419     ZHar    G    C        0      0        2 
  17  chr17_4928419   Sample    G    C        0      0        2 
  17  chr17_4928587     AAsi    C    T        0      0        2 
  17  chr17_4928587     AKia    C    T        0      0        2 
  17  chr17_4928587     AOna    C    T        0      0        2 
  17  chr17_4928587     ASom    C    T        0      0        2 
  17  chr17_4928587     HCab    C    T        0      0        2 
  17  chr17_4928587     HPrz    C    T        0      0        2 
  17  chr17_4928587     ZBoe    C    T        0      0        2 
  17  chr17_4928587     ZGre    C    T        0      0        2 
  17  chr17_4928587     ZHar    C    T        1      2        2 
  17  chr17_4928587   Sample    C    T        0      0        2 
  17  chr17_4932864     AAsi    T    C      0.5      1        2 
  17  chr17_4932864     AKia    T    C        0      0        2 
  17  chr17_4932864     AOna    T    C        0      0        2 
  17  chr17_4932864     ASom    T    C        0      0        2 
  17  chr17_4932864     HCab    T    C        0      0        2 
  17  chr17_4932864     HPrz    T    C        0      0        2 
  17  chr17_4932864     ZBoe    T    C        0      0        2 
  17  chr17_4932864     ZGre    T    C        0      0        2 
  17  chr17_4932864     ZHar    T    C        0      0        2 
  17  chr17_4932864   Sample    T    C        0      0        2 
  17  chr17_4937041     AAsi    C    T        0      0        2 
  17  chr17_4937041     AKia    C    T        0      0        2 
  17  chr17_4937041     AOna    C    T        0      0        2 
  17  chr17_4937041     ASom    C    T        0      0        2 
  17  chr17_4937041     HCab    C    T      0.5      1        2 
  17  chr17_4937041     HPrz    C    T        0      0        2 
  17  chr17_4937041     ZBoe    C    T        0      0        2 
  17  chr17_4937041     ZGre    C    T        0      0        2 
  17  chr17_4937041     ZHar    C    T        0      0        2 
  17  chr17_4937041   Sample    C    T        0      0        2 
  17  chr17_4938475     AAsi    T    C        0      0        2 
  17  chr17_4938475     AKia    T    C        0      0        2 
  17  chr17_4938475     AOna    T    C      0.5      1        2 
  17  chr17_4938475     ASom    T    C        0      0        2 
  17  chr17_4938475     HCab    T    C        0      0        2 
  17  chr17_4938475     HPrz    T    C        0      0        2 
  17  chr17_4938475     ZBoe    T    C        0      0        2 
  17  chr17_4938475     ZGre    T    C        0      0        2 
  17  chr17_4938475     ZHar    T    C        0      0        2 
  17  chr17_4938475   Sample    T    C        0      0        2 
  17  chr17_4938871     AAsi    G    C        0      0        2 
  17  chr17_4938871     AKia    G    C        0      0        2 
  17  chr17_4938871     AOna    G    C        0      0        2 
  17  chr17_4938871     ASom    G    C        0      0        2 
  17  chr17_4938871     HCab    G    C        1      2        2 
  17  chr17_4938871     HPrz    G    C        1      2        2 
  17  chr17_4938871     ZBoe    G    C        0      0        2 
  17  chr17_4938871     ZGre    G    C        0      0        2 
  17  chr17_4938871     ZHar    G    C        0      0        2 
  17  chr17_4938871   Sample    G    C        0      0        2 
  17  chr17_4949397     AAsi    G    A        0      0        2 
  17  chr17_4949397     AKia    G    A        0      0        2 
  17  chr17_4949397     AOna    G    A        0      0        2 
  17  chr17_4949397     ASom    G    A        0      0        2 
  17  chr17_4949397     HCab    G    A        0      0        2 
  17  chr17_4949397     HPrz    G    A      0.5      1        2 
  17  chr17_4949397     ZBoe    G    A        0      0        2 
  17  chr17_4949397     ZGre    G    A        0      0        2 
  17  chr17_4949397     ZHar    G    A        0      0        2 
  17  chr17_4949397   Sample    G    A        0      0        2 
  17  chr17_4952008     AAsi    A    G        0      0        2 
  17  chr17_4952008     AKia    A    G        0      0        2 
  17  chr17_4952008     AOna    A    G        0      0        2 
  17  chr17_4952008     ASom    A    G        0      0        2 
  17  chr17_4952008     HCab    A    G        1      2        2 
  17  chr17_4952008     HPrz    A    G        1      2        2 
  17  chr17_4952008     ZBoe    A    G        0      0        2 
  17  chr17_4952008     ZGre    A    G        0      0        2 
  17  chr17_4952008     ZHar    A    G        0      0        2 
  17  chr17_4952008   Sample    A    G        0      0        2 
  17  chr17_4990649     AAsi    A    C      0.5      1        2 
  17  chr17_4990649     AKia    A    C        0      0        2 
  17  chr17_4990649     AOna    A    C        0      0        2 
  17  chr17_4990649     ASom    A    C      0.5      1        2 
  17  chr17_4990649     HCab    A    C        1      2        2 
  17  chr17_4990649     HPrz    A    C        1      2        2 
  17  chr17_4990649     ZBoe    A    C        0      0        2 
  17  chr17_4990649     ZGre    A    C        0      0        2 
  17  chr17_4990649     ZHar    A    C        0      0        2 
  17  chr17_4990649   Sample    A    C        0      0        2 
  17  chr17_4991490     AAsi    A    T        0      0        2 
  17  chr17_4991490     AKia    A    T        0      0        2 
  17  chr17_4991490     AOna    A    T        0      0        2 
  17  chr17_4991490     ASom    A    T        0      0        2 
  17  chr17_4991490     HCab    A    T      0.5      1        2 
  17  chr17_4991490     HPrz    A    T        0      0        2 
  17  chr17_4991490     ZBoe    A    T        0      0        2 
  17  chr17_4991490     ZGre    A    T        0      0        2 
  17  chr17_4991490     ZHar    A    T        0      0        2 
  17  chr17_4991490   Sample    A    T        0      0        2 
  17  chr17_4991500     AAsi    C    T        0      0        2 
  17  chr17_4991500     AKia    C    T        0      0        2 
  17  chr17_4991500     AOna    C    T        0      0        2 
  17  chr17_4991500     ASom    C    T      0.5      1        2 
  17  chr17_4991500     HCab    C    T        0      0        2 
  17  chr17_4991500     HPrz    C    T        0      0        2 
  17  chr17_4991500     ZBoe    C    T        0      0        2 
  17  chr17_4991500     ZGre    C    T        0      0        2 
  17  chr17_4991500     ZHar    C    T        0      0        2 
  17  chr17_4991500   Sample    C    T        0      0        2 
  17  chr17_4993480     AAsi    A    G        0      0        2 
  17  chr17_4993480     AKia    A    G        0      0        2 
  17  chr17_4993480     AOna    A    G        0      0        2 
  17  chr17_4993480     ASom    A    G        0      0        2 
  17  chr17_4993480     HCab    A    G        1      2        2 
  17  chr17_4993480     HPrz    A    G        1      2        2 
  17  chr17_4993480     ZBoe    A    G        0      0        2 
  17  chr17_4993480     ZGre    A    G        0      0        2 
  17  chr17_4993480     ZHar    A    G        0      0        2 
  17  chr17_4993480   Sample    A    G        0      0        2 
  17  chr17_4993774     AAsi    C    G        0      0        2 
  17  chr17_4993774     AKia    C    G        0      0        2 
  17  chr17_4993774     AOna    C    G        0      0        2 
  17  chr17_4993774     ASom    C    G        0      0        2 
  17  chr17_4993774     HCab    C    G        0      0        2 
  17  chr17_4993774     HPrz    C    G        0      0        2 
  17  chr17_4993774     ZBoe    C    G        0      0        2 
  17  chr17_4993774     ZGre    C    G        0      0        2 
  17  chr17_4993774     ZHar    C    G      0.5      1        2 
  17  chr17_4993774   Sample    C    G        0      0        2 
  17  chr17_4996777     AAsi    C    T        0      0        2 
  17  chr17_4996777     AKia    C    T        0      0        2 
  17  chr17_4996777     AOna    C    T        0      0        2 
  17  chr17_4996777     ASom    C    T      0.5      1        2 
  17  chr17_4996777     HCab    C    T        0      0        2 
  17  chr17_4996777     HPrz    C    T        0      0        2 
  17  chr17_4996777     ZBoe    C    T        0      0        2 
  17  chr17_4996777     ZGre    C    T        0      0        2 
  17  chr17_4996777     ZHar    C    T        0      0        2 
  17  chr17_4996777   Sample    C    T        0      0        2 
  17  chr17_5000903     AAsi    A    T        0      0        2 
  17  chr17_5000903     AKia    A    T        0      0        2 
  17  chr17_5000903     AOna    A    T        0      0        2 
  17  chr17_5000903     ASom    A    T        0      0        2 
  17  chr17_5000903     HCab    A    T      0.5      1        2 
  17  chr17_5000903     HPrz    A    T        0      0        2 
  17  chr17_5000903     ZBoe    A    T        0      0        2 
  17  chr17_5000903     ZGre    A    T        0      0        2 
  17  chr17_5000903     ZHar    A    T        0      0        2 
  17  chr17_5000903   Sample    A    T        0      0        2 
  17  chr17_5002099     AAsi    G    T        0      0        2 
  17  chr17_5002099     AKia    G    T        0      0        2 
  17  chr17_5002099     AOna    G    T        0      0        2 
  17  chr17_5002099     ASom    G    T        0      0        2 
  17  chr17_5002099     HCab    G    T        0      0        2 
  17  chr17_5002099     HPrz    G    T        0      0        2 
  17  chr17_5002099     ZBoe    G    T        0      0        2 
  17  chr17_5002099     ZGre    G    T        0      0        2 
  17  chr17_5002099     ZHar    G    T        1      2        2 
  17  chr17_5002099   Sample    G    T        0      0        2 
  17  chr17_5004316     AAsi    A    G        0      0        2 
  17  chr17_5004316     AKia    A    G        0      0        2 
  17  chr17_5004316     AOna    A    G        0      0        2 
  17  chr17_5004316     ASom    A    G        0      0        2 
  17  chr17_5004316     HCab    A    G        0      0        2 
  17  chr17_5004316     HPrz    A    G        0      0        2 
  17  chr17_5004316     ZBoe    A    G        1      2        2 
  17  chr17_5004316     ZGre    A    G        0      0        2 
  17  chr17_5004316     ZHar    A    G        0      0        2 
  17  chr17_5004316   Sample    A    G        0      0        2 
  17  chr17_5019599     AAsi    C    G        0      0        2 
  17  chr17_5019599     AKia    C    G        0      0        2 
  17  chr17_5019599     AOna    C    G        0      0        2 
  17  chr17_5019599     ASom    C    G        0      0        2 
  17  chr17_5019599     HCab    C    G        1      2        2 
  17  chr17_5019599     HPrz    C    G        1      2        2 
  17  chr17_5019599     ZBoe    C    G        0      0        2 
  17  chr17_5019599     ZGre    C    G        0      0        2 
  17  chr17_5019599     ZHar    C    G        0      0        2 
  17  chr17_5019599   Sample    C    G        0      0        2 
  17  chr17_5021028     AAsi    G    A        0      0        2 
  17  chr17_5021028     AKia    G    A        0      0        2 
  17  chr17_5021028     AOna    G    A        0      0        2 
  17  chr17_5021028     ASom    G    A        0      0        2 
  17  chr17_5021028     HCab    G    A        0      0        2 
  17  chr17_5021028     HPrz    G    A        0      0        2 
  17  chr17_5021028     ZBoe    G    A        0      0        2 
  17  chr17_5021028     ZGre    G    A        0      0        2 
  17  chr17_5021028     ZHar    G    A      0.5      1        2 
  17  chr17_5021028   Sample    G    A        0      0        2 
  17  chr17_5025367     AAsi    T    C        1      2        2 
  17  chr17_5025367     AKia    T    C        0      0        2 
  17  chr17_5025367     AOna    T    C        0      0        2 
  17  chr17_5025367     ASom    T    C        1      2        2 
  17  chr17_5025367     HCab    T    C        0      0        2 
  17  chr17_5025367     HPrz    T    C        0      0        2 
  17  chr17_5025367     ZBoe    T    C        0      0        2 
  17  chr17_5025367     ZGre    T    C        0      0        2 
  17  chr17_5025367     ZHar    T    C        0      0        2 
  17  chr17_5025367   Sample    T    C        1      2        2 
  17  chr17_5026646     AAsi    C    A        0      0        2 
  17  chr17_5026646     AKia    C    A        0      0        2 
  17  chr17_5026646     AOna    C    A        0      0        2 
  17  chr17_5026646     ASom    C    A        0      0        2 
  17  chr17_5026646     HCab    C    A        1      2        2 
  17  chr17_5026646     HPrz    C    A        1      2        2 
  17  chr17_5026646     ZBoe    C    A        0      0        2 
  17  chr17_5026646     ZGre    C    A        0      0        2 
  17  chr17_5026646     ZHar    C    A        0      0        2 
  17  chr17_5026646   Sample    C    A        0      0        2 
  17  chr17_5027006     AAsi    A    G        0      0        2 
  17  chr17_5027006     AKia    A    G        0      0        2 
  17  chr17_5027006     AOna    A    G        0      0        2 
  17  chr17_5027006     ASom    A    G        0      0        2 
  17  chr17_5027006     HCab    A    G        1      2        2 
  17  chr17_5027006     HPrz    A    G        1      2        2 
  17  chr17_5027006     ZBoe    A    G        0      0        2 
  17  chr17_5027006     ZGre    A    G        0      0        2 
  17  chr17_5027006     ZHar    A    G        0      0        2 
  17  chr17_5027006   Sample    A    G        0      0        2 
  17  chr17_5027624     AAsi    G    A        0      0        2 
  17  chr17_5027624     AKia    G    A        0      0        2 
  17  chr17_5027624     AOna    G    A        0      0        2 
  17  chr17_5027624     ASom    G    A        0      0        2 
  17  chr17_5027624     HCab    G    A        0      0        2 
  17  chr17_5027624     HPrz    G    A        0      0        2 
  17  chr17_5027624     ZBoe    G    A        0      0        2 
  17  chr17_5027624     ZGre    G    A        1      2        2 
  17  chr17_5027624     ZHar    G    A        0      0        2 
  17  chr17_5027624   Sample    G    A        0      0        2 
  17  chr17_5029573     AAsi    T    C        1      2        2 
  17  chr17_5029573     AKia    T    C        0      0        2 
  17  chr17_5029573     AOna    T    C        0      0        2 
  17  chr17_5029573     ASom    T    C        1      2        2 
  17  chr17_5029573     HCab    T    C        0      0        2 
  17  chr17_5029573     HPrz    T    C        0      0        2 
  17  chr17_5029573     ZBoe    T    C        0      0        2 
  17  chr17_5029573     ZGre    T    C        0      0        2 
  17  chr17_5029573     ZHar    T    C        0      0        2 
  17  chr17_5029573   Sample    T    C        1      2        2 
  17  chr17_5031289     AAsi    C    G        0      0        2 
  17  chr17_5031289     AKia    C    G        0      0        2 
  17  chr17_5031289     AOna    C    G        0      0        2 
  17  chr17_5031289     ASom    C    G        0      0        2 
  17  chr17_5031289     HCab    C    G        0      0        2 
  17  chr17_5031289     HPrz    C    G        0      0        2 
  17  chr17_5031289     ZBoe    C    G      0.5      1        2 
  17  chr17_5031289     ZGre    C    G        0      0        2 
  17  chr17_5031289     ZHar    C    G        0      0        2 
  17  chr17_5031289   Sample    C    G        0      0        2 
  17  chr17_5031710     AAsi    T    C        0      0        2 
  17  chr17_5031710     AKia    T    C        0      0        2 
  17  chr17_5031710     AOna    T    C        0      0        2 
  17  chr17_5031710     ASom    T    C        0      0        2 
  17  chr17_5031710     HCab    T    C        1      2        2 
  17  chr17_5031710     HPrz    T    C        1      2        2 
  17  chr17_5031710     ZBoe    T    C        0      0        2 
  17  chr17_5031710     ZGre    T    C        0      0        2 
  17  chr17_5031710     ZHar    T    C        0      0        2 
  17  chr17_5031710   Sample    T    C        0      0        2 
  17  chr17_5040218     AAsi    T    C        0      0        2 
  17  chr17_5040218     AKia    T    C        0      0        2 
  17  chr17_5040218     AOna    T    C        0      0        2 
  17  chr17_5040218     ASom    T    C        0      0        2 
  17  chr17_5040218     HCab    T    C        0      0        2 
  17  chr17_5040218     HPrz    T    C        0      0        2 
  17  chr17_5040218     ZBoe    T    C        0      0        2 
  17  chr17_5040218     ZGre    T    C        0      0        2 
  17  chr17_5040218     ZHar    T    C        1      2        2 
  17  chr17_5040218   Sample    T    C        1      2        2 
  17  chr17_5044175     AAsi    G    A      0.5      1        2 
  17  chr17_5044175     AKia    G    A        0      0        2 
  17  chr17_5044175     AOna    G    A        0      0        2 
  17  chr17_5044175     ASom    G    A      0.5      1        2 
  17  chr17_5044175     HCab    G    A        0      0        2 
  17  chr17_5044175     HPrz    G    A        0      0        2 
  17  chr17_5044175     ZBoe    G    A        0      0        2 
  17  chr17_5044175     ZGre    G    A        0      0        2 
  17  chr17_5044175     ZHar    G    A        0      0        2 
  17  chr17_5044175   Sample    G    A        0      0        2 
  17  chr17_5046600     AAsi    T    C        0      0        2 
  17  chr17_5046600     AKia    T    C        0      0        2 
  17  chr17_5046600     AOna    T    C      0.5      1        2 
  17  chr17_5046600     ASom    T    C        0      0        2 
  17  chr17_5046600     HCab    T    C        0      0        2 
  17  chr17_5046600     HPrz    T    C        0      0        2 
  17  chr17_5046600     ZBoe    T    C        0      0        2 
  17  chr17_5046600     ZGre    T    C        0      0        2 
  17  chr17_5046600     ZHar    T    C        0      0        2 
  17  chr17_5046600   Sample    T    C        0      0        2 
  17  chr17_5046836     AAsi    G    A        1      2        2 
  17  chr17_5046836     AKia    G    A        0      0        2 
  17  chr17_5046836     AOna    G    A        0      0        2 
  17  chr17_5046836     ASom    G    A        1      2        2 
  17  chr17_5046836     HCab    G    A        0      0        2 
  17  chr17_5046836     HPrz    G    A        0      0        2 
  17  chr17_5046836     ZBoe    G    A        0      0        2 
  17  chr17_5046836     ZGre    G    A        0      0        2 
  17  chr17_5046836     ZHar    G    A        0      0        2 
  17  chr17_5046836   Sample    G    A        0      0        2 
  17  chr17_5047639     AAsi    C    T        0      0        2 
  17  chr17_5047639     AKia    C    T        0      0        2 
  17  chr17_5047639     AOna    C    T        0      0        2 
  17  chr17_5047639     ASom    C    T        0      0        2 
  17  chr17_5047639     HCab    C    T        1      2        2 
  17  chr17_5047639     HPrz    C    T        1      2        2 
  17  chr17_5047639     ZBoe    C    T        0      0        2 
  17  chr17_5047639     ZGre    C    T        0      0        2 
  17  chr17_5047639     ZHar    C    T        0      0        2 
  17  chr17_5047639   Sample    C    T        0      0        2 
  17  chr17_5049187     AAsi    C    T        1      2        2 
  17  chr17_5049187     AKia    C    T        0      0        2 
  17  chr17_5049187     AOna    C    T        0      0        2 
  17  chr17_5049187     ASom    C    T        1      2        2 
  17  chr17_5049187     HCab    C    T        0      0        2 
  17  chr17_5049187     HPrz    C    T        0      0        2 
  17  chr17_5049187     ZBoe    C    T        0      0        2 
  17  chr17_5049187     ZGre    C    T        0      0        2 
  17  chr17_5049187     ZHar    C    T        0      0        2 
  17  chr17_5049187   Sample    C    T        1      2        2 
  17  chr17_5053688     AAsi    C    G        0      0        2 
  17  chr17_5053688     AKia    C    G        0      0        2 
  17  chr17_5053688     AOna    C    G      0.5      1        2 
  17  chr17_5053688     ASom    C    G        0      0        2 
  17  chr17_5053688     HCab    C    G        0      0        2 
  17  chr17_5053688     HPrz    C    G        0      0        2 
  17  chr17_5053688     ZBoe    C    G        0      0        2 
  17  chr17_5053688     ZGre    C    G        0      0        2 
  17  chr17_5053688     ZHar    C    G        0      0        2 
  17  chr17_5053688   Sample    C    G        0      0        2 
  17  chr17_5062869     AAsi    A    G        0      0        2 
  17  chr17_5062869     AKia    A    G        0      0        2 
  17  chr17_5062869     AOna    A    G        0      0        2 
  17  chr17_5062869     ASom    A    G        0      0        2 
  17  chr17_5062869     HCab    A    G        1      2        2 
  17  chr17_5062869     HPrz    A    G        1      2        2 
  17  chr17_5062869     ZBoe    A    G        0      0        2 
  17  chr17_5062869     ZGre    A    G        0      0        2 
  17  chr17_5062869     ZHar    A    G        0      0        2 
  17  chr17_5062869   Sample    A    G        0      0        2 
  17  chr17_5065157     AAsi    T    C        0      0        2 
  17  chr17_5065157     AKia    T    C        1      2        2 
  17  chr17_5065157     AOna    T    C        1      2        2 
  17  chr17_5065157     ASom    T    C        0      0        2 
  17  chr17_5065157     HCab    T    C        0      0        2 
  17  chr17_5065157     HPrz    T    C        0      0        2 
  17  chr17_5065157     ZBoe    T    C        0      0        2 
  17  chr17_5065157     ZGre    T    C        0      0        2 
  17  chr17_5065157     ZHar    T    C        0      0        2 
  17  chr17_5065157   Sample    T    C        0      0        2 
  17  chr17_5065475     AAsi    G    C      0.5      1        2 
  17  chr17_5065475     AKia    G    C        0      0        2 
  17  chr17_5065475     AOna    G    C        0      0        2 
  17  chr17_5065475     ASom    G    C        0      0        2 
  17  chr17_5065475     HCab    G    C        0      0        2 
  17  chr17_5065475     HPrz    G    C        0      0        2 
  17  chr17_5065475     ZBoe    G    C        0      0        2 
  17  chr17_5065475     ZGre    G    C        0      0        2 
  17  chr17_5065475     ZHar    G    C        0      0        2 
  17  chr17_5065475   Sample    G    C        0      0        2 
  17  chr17_5068120     AAsi    T    C        0      0        2 
  17  chr17_5068120     AKia    T    C        0      0        2 
  17  chr17_5068120     AOna    T    C        0      0        2 
  17  chr17_5068120     ASom    T    C        0      0        2 
  17  chr17_5068120     HCab    T    C        0      0        2 
  17  chr17_5068120     HPrz    T    C        0      0        2 
  17  chr17_5068120     ZBoe    T    C        1      2        2 
  17  chr17_5068120     ZGre    T    C        0      0        2 
  17  chr17_5068120     ZHar    T    C        0      0        2 
  17  chr17_5068120   Sample    T    C        0      0        2 
  17  chr17_5082175     AAsi    T    C        0      0        2 
  17  chr17_5082175     AKia    T    C        0      0        2 
  17  chr17_5082175     AOna    T    C        0      0        2 
  17  chr17_5082175     ASom    T    C        0      0        2 
  17  chr17_5082175     HCab    T    C        0      0        2 
  17  chr17_5082175     HPrz    T    C        0      0        2 
  17  chr17_5082175     ZBoe    T    C        0      0        2 
  17  chr17_5082175     ZGre    T    C        0      0        2 
  17  chr17_5082175     ZHar    T    C      0.5      1        2 
  17  chr17_5082175   Sample    T    C        0      0        2 
  17  chr17_5084752     AAsi    T    C        0      0        2 
  17  chr17_5084752     AKia    T    C        1      2        2 
  17  chr17_5084752     AOna    T    C        0      0        2 
  17  chr17_5084752     ASom    T    C        0      0        2 
  17  chr17_5084752     HCab    T    C        0      0        2 
  17  chr17_5084752     HPrz    T    C        0      0        2 
  17  chr17_5084752     ZBoe    T    C        0      0        2 
  17  chr17_5084752     ZGre    T    C        0      0        2 
  17  chr17_5084752     ZHar    T    C        0      0        2 
  17  chr17_5084752   Sample    T    C        0      0        2 
  17  chr17_5089102     AAsi    C    T        0      0        2 
  17  chr17_5089102     AKia    C    T        0      0        2 
  17  chr17_5089102     AOna    C    T        0      0        2 
  17  chr17_5089102     ASom    C    T        0      0        2 
  17  chr17_5089102     HCab    C    T        0      0        2 
  17  chr17_5089102     HPrz    C    T        0      0        2 
  17  chr17_5089102     ZBoe    C    T        1      2        2 
  17  chr17_5089102     ZGre    C    T        1      2        2 
  17  chr17_5089102     ZHar    C    T        1      2        2 
  17  chr17_5089102   Sample    C    T        0      0        2 
  17  chr17_5090196     AAsi    G    A        0      0        2 
  17  chr17_5090196     AKia    G    A        0      0        2 
  17  chr17_5090196     AOna    G    A        1      2        2 
  17  chr17_5090196     ASom    G    A        0      0        2 
  17  chr17_5090196     HCab    G    A        0      0        2 
  17  chr17_5090196     HPrz    G    A        0      0        2 
  17  chr17_5090196     ZBoe    G    A        0      0        2 
  17  chr17_5090196     ZGre    G    A        0      0        2 
  17  chr17_5090196     ZHar    G    A        0      0        2 
  17  chr17_5090196   Sample    G    A        0      0        2 
  17  chr17_5092443     AAsi    T    C        0      0        2 
  17  chr17_5092443     AKia    T    C        0      0        2 
  17  chr17_5092443     AOna    T    C        0      0        2 
  17  chr17_5092443     ASom    T    C        0      0        2 
  17  chr17_5092443     HCab    T    C        1      2        2 
  17  chr17_5092443     HPrz    T    C        1      2        2 
  17  chr17_5092443     ZBoe    T    C        0      0        2 
  17  chr17_5092443     ZGre    T    C        0      0        2 
  17  chr17_5092443     ZHar    T    C        0      0        2 
  17  chr17_5092443   Sample    T    C        0      0        2 
  17  chr17_5093841     AAsi    C    T        1      2        2 
  17  chr17_5093841     AKia    C    T        0      0        2 
  17  chr17_5093841     AOna    C    T        0      0        2 
  17  chr17_5093841     ASom    C    T        1      2        2 
  17  chr17_5093841     HCab    C    T        0      0        2 
  17  chr17_5093841     HPrz    C    T        0      0        2 
  17  chr17_5093841     ZBoe    C    T        0      0        2 
  17  chr17_5093841     ZGre    C    T        0      0        2 
  17  chr17_5093841     ZHar    C    T        0      0        2 
  17  chr17_5093841   Sample    C    T        1      2        2 
  17  chr17_5094036     AAsi    C    T        0      0        2 
  17  chr17_5094036     AKia    C    T        0      0        2 
  17  chr17_5094036     AOna    C    T        0      0        2 
  17  chr17_5094036     ASom    C    T        0      0        2 
  17  chr17_5094036     HCab    C    T        0      0        2 
  17  chr17_5094036     HPrz    C    T        0      0        2 
  17  chr17_5094036     ZBoe    C    T        0      0        2 
  17  chr17_5094036     ZGre    C    T        1      2        2 
  17  chr17_5094036     ZHar    C    T        0      0        2 
  17  chr17_5094036   Sample    C    T        0      0        2 
  17  chr17_5101793     AAsi    G    A        0      0        2 
  17  chr17_5101793     AKia    G    A        0      0        2 
  17  chr17_5101793     AOna    G    A        0      0        2 
  17  chr17_5101793     ASom    G    A        0      0        2 
  17  chr17_5101793     HCab    G    A        1      2        2 
  17  chr17_5101793     HPrz    G    A        1      2        2 
  17  chr17_5101793     ZBoe    G    A        0      0        2 
  17  chr17_5101793     ZGre    G    A        0      0        2 
  17  chr17_5101793     ZHar    G    A        0      0        2 
  17  chr17_5101793   Sample    G    A        0      0        2 
  17  chr17_5119851     AAsi    C    T        0      0        2 
  17  chr17_5119851     AKia    C    T        0      0        2 
  17  chr17_5119851     AOna    C    T        0      0        2 
  17  chr17_5119851     ASom    C    T        0      0        2 
  17  chr17_5119851     HCab    C    T        1      2        2 
  17  chr17_5119851     HPrz    C    T        1      2        2 
  17  chr17_5119851     ZBoe    C    T        0      0        2 
  17  chr17_5119851     ZGre    C    T        0      0        2 
  17  chr17_5119851     ZHar    C    T        0      0        2 
  17  chr17_5119851   Sample    C    T        0      0        2 
  17  chr17_5129115     AAsi    T    C        0      0        2 
  17  chr17_5129115     AKia    T    C        0      0        2 
  17  chr17_5129115     AOna    T    C        0      0        2 
  17  chr17_5129115     ASom    T    C        0      0        2 
  17  chr17_5129115     HCab    T    C        0      0        2 
  17  chr17_5129115     HPrz    T    C        0      0        2 
  17  chr17_5129115     ZBoe    T    C        0      0        2 
  17  chr17_5129115     ZGre    T    C        0      0        2 
  17  chr17_5129115     ZHar    T    C        1      2        2 
  17  chr17_5129115   Sample    T    C        0      0        2 
  17  chr17_5129288     AAsi    C    T        0      0        2 
  17  chr17_5129288     AKia    C    T        0      0        2 
  17  chr17_5129288     AOna    C    T        0      0        2 
  17  chr17_5129288     ASom    C    T        0      0        2 
  17  chr17_5129288     HCab    C    T        1      2        2 
  17  chr17_5129288     HPrz    C    T        1      2        2 
  17  chr17_5129288     ZBoe    C    T        0      0        2 
  17  chr17_5129288     ZGre    C    T        0      0        2 
  17  chr17_5129288     ZHar    C    T        0      0        2 
  17  chr17_5129288   Sample    C    T        0      0        2 
  17  chr17_5134828     AAsi    A    C        0      0        2 
  17  chr17_5134828     AKia    A    C        0      0        2 
  17  chr17_5134828     AOna    A    C        0      0        2 
  17  chr17_5134828     ASom    A    C        0      0        2 
  17  chr17_5134828     HCab    A    C        1      2        2 
  17  chr17_5134828     HPrz    A    C        1      2        2 
  17  chr17_5134828     ZBoe    A    C        0      0        2 
  17  chr17_5134828     ZGre    A    C        0      0        2 
  17  chr17_5134828     ZHar    A    C        0      0        2 
  17  chr17_5134828   Sample    A    C        0      0        2 
  17  chr17_5135105     AAsi    G    A      0.5      1        2 
  17  chr17_5135105     AKia    G    A        0      0        2 
  17  chr17_5135105     AOna    G    A        0      0        2 
  17  chr17_5135105     ASom    G    A        0      0        2 
  17  chr17_5135105     HCab    G    A        0      0        2 
  17  chr17_5135105     HPrz    G    A        0      0        2 
  17  chr17_5135105     ZBoe    G    A        0      0        2 
  17  chr17_5135105     ZGre    G    A        0      0        2 
  17  chr17_5135105     ZHar    G    A        0      0        2 
  17  chr17_5135105   Sample    G    A        0      0        2 
  17  chr17_5139936     AAsi    G    T        0      0        2 
  17  chr17_5139936     AKia    G    T        1      2        2 
  17  chr17_5139936     AOna    G    T      0.5      1        2 
  17  chr17_5139936     ASom    G    T        0      0        2 
  17  chr17_5139936     HCab    G    T        0      0        2 
  17  chr17_5139936     HPrz    G    T        0      0        2 
  17  chr17_5139936     ZBoe    G    T        0      0        2 
  17  chr17_5139936     ZGre    G    T        0      0        2 
  17  chr17_5139936     ZHar    G    T        0      0        2 
  17  chr17_5139936   Sample    G    T        0      0        2 
  17  chr17_5141193     AAsi    G    A        0      0        2 
  17  chr17_5141193     AKia    G    A        0      0        2 
  17  chr17_5141193     AOna    G    A        0      0        2 
  17  chr17_5141193     ASom    G    A        0      0        2 
  17  chr17_5141193     HCab    G    A        1      2        2 
  17  chr17_5141193     HPrz    G    A        1      2        2 
  17  chr17_5141193     ZBoe    G    A        0      0        2 
  17  chr17_5141193     ZGre    G    A        0      0        2 
  17  chr17_5141193     ZHar    G    A        0      0        2 
  17  chr17_5141193   Sample    G    A        0      0        2 
  17  chr17_5144006     AAsi    G    A        0      0        2 
  17  chr17_5144006     AKia    G    A        1      2        2 
  17  chr17_5144006     AOna    G    A        0      0        2 
  17  chr17_5144006     ASom    G    A        0      0        2 
  17  chr17_5144006     HCab    G    A        0      0        2 
  17  chr17_5144006     HPrz    G    A        0      0        2 
  17  chr17_5144006     ZBoe    G    A        0      0        2 
  17  chr17_5144006     ZGre    G    A        0      0        2 
  17  chr17_5144006     ZHar    G    A        0      0        2 
  17  chr17_5144006   Sample    G    A        0      0        2 
  17  chr17_5177567     AAsi    T    G        0      0        2 
  17  chr17_5177567     AKia    T    G        0      0        2 
  17  chr17_5177567     AOna    T    G      0.5      1        2 
  17  chr17_5177567     ASom    T    G        0      0        2 
  17  chr17_5177567     HCab    T    G        0      0        2 
  17  chr17_5177567     HPrz    T    G        0      0        2 
  17  chr17_5177567     ZBoe    T    G        0      0        2 
  17  chr17_5177567     ZGre    T    G        0      0        2 
  17  chr17_5177567     ZHar    T    G        0      0        2 
  17  chr17_5177567   Sample    T    G        0      0        2 
  17  chr17_5182678     AAsi    A    G        1      2        2 
  17  chr17_5182678     AKia    A    G        0      0        2 
  17  chr17_5182678     AOna    A    G        0      0        2 
  17  chr17_5182678     ASom    A    G        1      2        2 
  17  chr17_5182678     HCab    A    G        0      0        2 
  17  chr17_5182678     HPrz    A    G        0      0        2 
  17  chr17_5182678     ZBoe    A    G        0      0        2 
  17  chr17_5182678     ZGre    A    G        0      0        2 
  17  chr17_5182678     ZHar    A    G        0      0        2 
  17  chr17_5182678   Sample    A    G        1      2        2 
  17  chr17_5185797     AAsi    A    T        0      0        2 
  17  chr17_5185797     AKia    A    T        0      0        2 
  17  chr17_5185797     AOna    A    T        0      0        2 
  17  chr17_5185797     ASom    A    T        0      0        2 
  17  chr17_5185797     HCab    A    T        0      0        2 
  17  chr17_5185797     HPrz    A    T      0.5      1        2 
  17  chr17_5185797     ZBoe    A    T        0      0        2 
  17  chr17_5185797     ZGre    A    T        0      0        2 
  17  chr17_5185797     ZHar    A    T        0      0        2 
  17  chr17_5185797   Sample    A    T        0      0        2 
  17  chr17_5190088     AAsi    G    A        0      0        2 
  17  chr17_5190088     AKia    G    A        0      0        2 
  17  chr17_5190088     AOna    G    A        0      0        2 
  17  chr17_5190088     ASom    G    A        0      0        2 
  17  chr17_5190088     HCab    G    A        1      2        2 
  17  chr17_5190088     HPrz    G    A      0.5      1        2 
  17  chr17_5190088     ZBoe    G    A        0      0        2 
  17  chr17_5190088     ZGre    G    A        0      0        2 
  17  chr17_5190088     ZHar    G    A        0      0        2 
  17  chr17_5190088   Sample    G    A        0      0        2 
  17  chr17_5193051     AAsi    G    A        0      0        2 
  17  chr17_5193051     AKia    G    A        0      0        2 
  17  chr17_5193051     AOna    G    A        0      0        2 
  17  chr17_5193051     ASom    G    A        1      2        2 
  17  chr17_5193051     HCab    G    A        0      0        2 
  17  chr17_5193051     HPrz    G    A        0      0        2 
  17  chr17_5193051     ZBoe    G    A        0      0        2 
  17  chr17_5193051     ZGre    G    A        0      0        2 
  17  chr17_5193051     ZHar    G    A        0      0        2 
  17  chr17_5193051   Sample    G    A        0      0        2 
  17  chr17_5201311     AAsi    G    A        0      0        2 
  17  chr17_5201311     AKia    G    A        0      0        2 
  17  chr17_5201311     AOna    G    A        0      0        2 
  17  chr17_5201311     ASom    G    A        0      0        2 
  17  chr17_5201311     HCab    G    A        0      0        2 
  17  chr17_5201311     HPrz    G    A        0      0        2 
  17  chr17_5201311     ZBoe    G    A        0      0        2 
  17  chr17_5201311     ZGre    G    A        0      0        2 
  17  chr17_5201311     ZHar    G    A      0.5      1        2 
  17  chr17_5201311   Sample    G    A        0      0        2 
  17  chr17_5203478     AAsi    T    C        0      0        2 
  17  chr17_5203478     AKia    T    C        0      0        2 
  17  chr17_5203478     AOna    T    C        0      0        2 
  17  chr17_5203478     ASom    T    C        0      0        2 
  17  chr17_5203478     HCab    T    C        1      2        2 
  17  chr17_5203478     HPrz    T    C        1      2        2 
  17  chr17_5203478     ZBoe    T    C        0      0        2 
  17  chr17_5203478     ZGre    T    C        0      0        2 
  17  chr17_5203478     ZHar    T    C        0      0        2 
  17  chr17_5203478   Sample    T    C        0      0        2 
  17  chr17_5222735     AAsi    T    G        0      0        2 
  17  chr17_5222735     AKia    T    G        0      0        2 
  17  chr17_5222735     AOna    T    G        0      0        2 
  17  chr17_5222735     ASom    T    G        0      0        2 
  17  chr17_5222735     HCab    T    G        1      2        2 
  17  chr17_5222735     HPrz    T    G        1      2        2 
  17  chr17_5222735     ZBoe    T    G        0      0        2 
  17  chr17_5222735     ZGre    T    G        0      0        2 
  17  chr17_5222735     ZHar    T    G        0      0        2 
  17  chr17_5222735   Sample    T    G        0      0        2 
  17  chr17_5226110     AAsi    T    C        0      0        2 
  17  chr17_5226110     AKia    T    C        0      0        2 
  17  chr17_5226110     AOna    T    C        0      0        2 
  17  chr17_5226110     ASom    T    C        0      0        2 
  17  chr17_5226110     HCab    T    C        1      2        2 
  17  chr17_5226110     HPrz    T    C        1      2        2 
  17  chr17_5226110     ZBoe    T    C        0      0        2 
  17  chr17_5226110     ZGre    T    C        0      0        2 
  17  chr17_5226110     ZHar    T    C        0      0        2 
  17  chr17_5226110   Sample    T    C        0      0        2 
  17  chr17_5227993     AAsi    G    C        0      0        2 
  17  chr17_5227993     AKia    G    C        0      0        2 
  17  chr17_5227993     AOna    G    C        0      0        2 
  17  chr17_5227993     ASom    G    C        0      0        2 
  17  chr17_5227993     HCab    G    C        1      2        2 
  17  chr17_5227993     HPrz    G    C        0      0        2 
  17  chr17_5227993     ZBoe    G    C        0      0        2 
  17  chr17_5227993     ZGre    G    C        0      0        2 
  17  chr17_5227993     ZHar    G    C        0      0        2 
  17  chr17_5227993   Sample    G    C        0      0        2 
  17  chr17_5229192     AAsi    G    A        0      0        2 
  17  chr17_5229192     AKia    G    A        0      0        2 
  17  chr17_5229192     AOna    G    A      0.5      1        2 
  17  chr17_5229192     ASom    G    A        0      0        2 
  17  chr17_5229192     HCab    G    A        0      0        2 
  17  chr17_5229192     HPrz    G    A        0      0        2 
  17  chr17_5229192     ZBoe    G    A        0      0        2 
  17  chr17_5229192     ZGre    G    A        0      0        2 
  17  chr17_5229192     ZHar    G    A        0      0        2 
  17  chr17_5229192   Sample    G    A        0      0        2 
  17  chr17_5230262     AAsi    C    T        0      0        2 
  17  chr17_5230262     AKia    C    T        0      0        2 
  17  chr17_5230262     AOna    C    T        0      0        2 
  17  chr17_5230262     ASom    C    T        0      0        2 
  17  chr17_5230262     HCab    C    T        1      2        2 
  17  chr17_5230262     HPrz    C    T        0      0        2 
  17  chr17_5230262     ZBoe    C    T        0      0        2 
  17  chr17_5230262     ZGre    C    T        0      0        2 
  17  chr17_5230262     ZHar    C    T        0      0        2 
  17  chr17_5230262   Sample    C    T        0      0        2 
  17  chr17_5239867     AAsi    A    G        0      0        2 
  17  chr17_5239867     AKia    A    G        0      0        2 
  17  chr17_5239867     AOna    A    G        0      0        2 
  17  chr17_5239867     ASom    A    G        0      0        2 
  17  chr17_5239867     HCab    A    G      0.5      1        2 
  17  chr17_5239867     HPrz    A    G        0      0        2 
  17  chr17_5239867     ZBoe    A    G        0      0        2 
  17  chr17_5239867     ZGre    A    G        0      0        2 
  17  chr17_5239867     ZHar    A    G        0      0        2 
  17  chr17_5239867   Sample    A    G        0      0        2 
  17  chr17_5242498     AAsi    T    G        0      0        2 
  17  chr17_5242498     AKia    T    G        0      0        2 
  17  chr17_5242498     AOna    T    G        0      0        2 
  17  chr17_5242498     ASom    T    G        0      0        2 
  17  chr17_5242498     HCab    T    G      0.5      1        2 
  17  chr17_5242498     HPrz    T    G        0      0        2 
  17  chr17_5242498     ZBoe    T    G        0      0        2 
  17  chr17_5242498     ZGre    T    G        0      0        2 
  17  chr17_5242498     ZHar    T    G        0      0        2 
  17  chr17_5242498   Sample    T    G        0      0        2 
  17  chr17_5243726     AAsi    A    G        0      0        2 
  17  chr17_5243726     AKia    A    G        0      0        2 
  17  chr17_5243726     AOna    A    G        0      0        2 
  17  chr17_5243726     ASom    A    G      0.5      1        2 
  17  chr17_5243726     HCab    A    G        0      0        2 
  17  chr17_5243726     HPrz    A    G        0      0        2 
  17  chr17_5243726     ZBoe    A    G        0      0        2 
  17  chr17_5243726     ZGre    A    G        0      0        2 
  17  chr17_5243726     ZHar    A    G        0      0        2 
  17  chr17_5243726   Sample    A    G        0      0        2 
  17  chr17_5245975     AAsi    A    T        0      0        2 
  17  chr17_5245975     AKia    A    T        0      0        2 
  17  chr17_5245975     AOna    A    T        0      0        2 
  17  chr17_5245975     ASom    A    T        0      0        2 
  17  chr17_5245975     HCab    A    T        1      2        2 
  17  chr17_5245975     HPrz    A    T        1      2        2 
  17  chr17_5245975     ZBoe    A    T        0      0        2 
  17  chr17_5245975     ZGre    A    T        0      0        2 
  17  chr17_5245975     ZHar    A    T        0      0        2 
  17  chr17_5245975   Sample    A    T        0      0        2 
  17  chr17_5246326     AAsi    T    C        0      0        2 
  17  chr17_5246326     AKia    T    C        1      2        2 
  17  chr17_5246326     AOna    T    C      0.5      1        2 
  17  chr17_5246326     ASom    T    C        0      0        2 
  17  chr17_5246326     HCab    T    C        0      0        2 
  17  chr17_5246326     HPrz    T    C        0      0        2 
  17  chr17_5246326     ZBoe    T    C        0      0        2 
  17  chr17_5246326     ZGre    T    C        0      0        2 
  17  chr17_5246326     ZHar    T    C        0      0        2 
  17  chr17_5246326   Sample    T    C        0      0        2 
  17  chr17_5247120     AAsi    A    G        0      0        2 
  17  chr17_5247120     AKia    A    G        0      0        2 
  17  chr17_5247120     AOna    A    G        0      0        2 
  17  chr17_5247120     ASom    A    G        0      0        2 
  17  chr17_5247120     HCab    A    G        0      0        2 
  17  chr17_5247120     HPrz    A    G      0.5      1        2 
  17  chr17_5247120     ZBoe    A    G        0      0        2 
  17  chr17_5247120     ZGre    A    G        0      0        2 
  17  chr17_5247120     ZHar    A    G        0      0        2 
  17  chr17_5247120   Sample    A    G        0      0        2 
  17  chr17_5272738     AAsi    T    G        0      0        2 
  17  chr17_5272738     AKia    T    G        1      2        2 
  17  chr17_5272738     AOna    T    G        0      0        2 
  17  chr17_5272738     ASom    T    G        0      0        2 
  17  chr17_5272738     HCab    T    G        0      0        2 
  17  chr17_5272738     HPrz    T    G        0      0        2 
  17  chr17_5272738     ZBoe    T    G        0      0        2 
  17  chr17_5272738     ZGre    T    G        0      0        2 
  17  chr17_5272738     ZHar    T    G        0      0        2 
  17  chr17_5272738   Sample    T    G        0      0        2 
  17  chr17_5272852     AAsi    G    A        1      2        2 
  17  chr17_5272852     AKia    G    A        0      0        2 
  17  chr17_5272852     AOna    G    A        0      0        2 
  17  chr17_5272852     ASom    G    A        1      2        2 
  17  chr17_5272852     HCab    G    A        0      0        2 
  17  chr17_5272852     HPrz    G    A        0      0        2 
  17  chr17_5272852     ZBoe    G    A        0      0        2 
  17  chr17_5272852     ZGre    G    A        0      0        2 
  17  chr17_5272852     ZHar    G    A        0      0        2 
  17  chr17_5272852   Sample    G    A        1      2        2 
  17  chr17_5272981     AAsi    C    G        1      2        2 
  17  chr17_5272981     AKia    C    G        0      0        2 
  17  chr17_5272981     AOna    C    G        0      0        2 
  17  chr17_5272981     ASom    C    G        1      2        2 
  17  chr17_5272981     HCab    C    G        0      0        2 
  17  chr17_5272981     HPrz    C    G        0      0        2 
  17  chr17_5272981     ZBoe    C    G        0      0        2 
  17  chr17_5272981     ZGre    C    G        0      0        2 
  17  chr17_5272981     ZHar    C    G        0      0        2 
  17  chr17_5272981   Sample    C    G        1      2        2 
  17  chr17_5276625     AAsi    A    G        0      0        2 
  17  chr17_5276625     AKia    A    G        0      0        2 
  17  chr17_5276625     AOna    A    G        0      0        2 
  17  chr17_5276625     ASom    A    G        0      0        2 
  17  chr17_5276625     HCab    A    G      0.5      1        2 
  17  chr17_5276625     HPrz    A    G        0      0        2 
  17  chr17_5276625     ZBoe    A    G        0      0        2 
  17  chr17_5276625     ZGre    A    G        0      0        2 
  17  chr17_5276625     ZHar    A    G        0      0        2 
  17  chr17_5276625   Sample    A    G        0      0        2 
  17  chr17_5282026     AAsi    C    T        0      0        2 
  17  chr17_5282026     AKia    C    T        0      0        2 
  17  chr17_5282026     AOna    C    T        0      0        2 
  17  chr17_5282026     ASom    C    T        0      0        2 
  17  chr17_5282026     HCab    C    T        1      2        2 
  17  chr17_5282026     HPrz    C    T        1      2        2 
  17  chr17_5282026     ZBoe    C    T        0      0        2 
  17  chr17_5282026     ZGre    C    T        0      0        2 
  17  chr17_5282026     ZHar    C    T        0      0        2 
  17  chr17_5282026   Sample    C    T        0      0        2 
  17  chr17_5290755     AAsi    T    C        0      0        2 
  17  chr17_5290755     AKia    T    C        0      0        2 
  17  chr17_5290755     AOna    T    C        0      0        2 
  17  chr17_5290755     ASom    T    C        1      2        2 
  17  chr17_5290755     HCab    T    C      0.5      1        2 
  17  chr17_5290755     HPrz    T    C        1      2        2 
  17  chr17_5290755     ZBoe    T    C        0      0        2 
  17  chr17_5290755     ZGre    T    C        0      0        2 
  17  chr17_5290755     ZHar    T    C        0      0        2 
  17  chr17_5290755   Sample    T    C        0      0        2 
  17  chr17_5291900     AAsi    A    G        0      0        2 
  17  chr17_5291900     AKia    A    G        0      0        2 
  17  chr17_5291900     AOna    A    G        0      0        2 
  17  chr17_5291900     ASom    A    G        0      0        2 
  17  chr17_5291900     HCab    A    G        0      0        2 
  17  chr17_5291900     HPrz    A    G        1      2        2 
  17  chr17_5291900     ZBoe    A    G        0      0        2 
  17  chr17_5291900     ZGre    A    G        0      0        2 
  17  chr17_5291900     ZHar    A    G        0      0        2 
  17  chr17_5291900   Sample    A    G        0      0        2 
  17  chr17_5292753     AAsi    T    C        0      0        2 
  17  chr17_5292753     AKia    T    C        0      0        2 
  17  chr17_5292753     AOna    T    C        0      0        2 
  17  chr17_5292753     ASom    T    C        0      0        2 
  17  chr17_5292753     HCab    T    C      0.5      1        2 
  17  chr17_5292753     HPrz    T    C        0      0        2 
  17  chr17_5292753     ZBoe    T    C        0      0        2 
  17  chr17_5292753     ZGre    T    C        1      2        2 
  17  chr17_5292753     ZHar    T    C        0      0        2 
  17  chr17_5292753   Sample    T    C        0      0        2 
  17  chr17_5298999     AAsi    T    C        0      0        2 
  17  chr17_5298999     AKia    T    C        0      0        2 
  17  chr17_5298999     AOna    T    C        0      0        2 
  17  chr17_5298999     ASom    T    C        0      0        2 
  17  chr17_5298999     HCab    T    C        0      0        2 
  17  chr17_5298999     HPrz    T    C        0      0        2 
  17  chr17_5298999     ZBoe    T    C        0      0        2 
  17  chr17_5298999     ZGre    T    C        1      2        2 
  17  chr17_5298999     ZHar    T    C        0      0        2 
  17  chr17_5298999   Sample    T    C        0      0        2 
  17  chr17_5300768     AAsi    C    T        0      0        2 
  17  chr17_5300768     AKia    C    T        0      0        2 
  17  chr17_5300768     AOna    C    T        0      0        2 
  17  chr17_5300768     ASom    C    T        0      0        2 
  17  chr17_5300768     HCab    C    T        1      2        2 
  17  chr17_5300768     HPrz    C    T        0      0        2 
  17  chr17_5300768     ZBoe    C    T        0      0        2 
  17  chr17_5300768     ZGre    C    T        0      0        2 
  17  chr17_5300768     ZHar    C    T        0      0        2 
  17  chr17_5300768   Sample    C    T        0      0        2 
  17  chr17_5301934     AAsi    A    T        0      0        2 
  17  chr17_5301934     AKia    A    T        0      0        2 
  17  chr17_5301934     AOna    A    T        0      0        2 
  17  chr17_5301934     ASom    A    T        0      0        2 
  17  chr17_5301934     HCab    A    T        0      0        2 
  17  chr17_5301934     HPrz    A    T        0      0        2 
  17  chr17_5301934     ZBoe    A    T        0      0        2 
  17  chr17_5301934     ZGre    A    T        1      2        2 
  17  chr17_5301934     ZHar    A    T        0      0        2 
  17  chr17_5301934   Sample    A    T        0      0        2 
  17  chr17_5303587     AAsi    C    A        1      2        2 
  17  chr17_5303587     AKia    C    A        0      0        2 
  17  chr17_5303587     AOna    C    A        0      0        2 
  17  chr17_5303587     ASom    C    A        1      2        2 
  17  chr17_5303587     HCab    C    A        0      0        2 
  17  chr17_5303587     HPrz    C    A        0      0        2 
  17  chr17_5303587     ZBoe    C    A        0      0        2 
  17  chr17_5303587     ZGre    C    A        0      0        2 
  17  chr17_5303587     ZHar    C    A        0      0        2 
  17  chr17_5303587   Sample    C    A        1      2        2 
  17  chr17_5316143     AAsi    T    C        0      0        2 
  17  chr17_5316143     AKia    T    C        0      0        2 
  17  chr17_5316143     AOna    T    C        0      0        2 
  17  chr17_5316143     ASom    T    C        0      0        2 
  17  chr17_5316143     HCab    T    C        0      0        2 
  17  chr17_5316143     HPrz    T    C        0      0        2 
  17  chr17_5316143     ZBoe    T    C        0      0        2 
  17  chr17_5316143     ZGre    T    C      0.5      1        2 
  17  chr17_5316143     ZHar    T    C        0      0        2 
  17  chr17_5316143   Sample    T    C        0      0        2 
  17  chr17_5323184     AAsi    A    G        1      2        2 
  17  chr17_5323184     AKia    A    G        0      0        2 
  17  chr17_5323184     AOna    A    G        0      0        2 
  17  chr17_5323184     ASom    A    G        1      2        2 
  17  chr17_5323184     HCab    A    G        0      0        2 
  17  chr17_5323184     HPrz    A    G        0      0        2 
  17  chr17_5323184     ZBoe    A    G        0      0        2 
  17  chr17_5323184     ZGre    A    G        0      0        2 
  17  chr17_5323184     ZHar    A    G        0      0        2 
  17  chr17_5323184   Sample    A    G        1      2        2 
  17  chr17_5331697     AAsi    A    G        0      0        2 
  17  chr17_5331697     AKia    A    G        0      0        2 
  17  chr17_5331697     AOna    A    G        1      2        2 
  17  chr17_5331697     ASom    A    G        0      0        2 
  17  chr17_5331697     HCab    A    G        0      0        2 
  17  chr17_5331697     HPrz    A    G        0      0        2 
  17  chr17_5331697     ZBoe    A    G        0      0        2 
  17  chr17_5331697     ZGre    A    G        0      0        2 
  17  chr17_5331697     ZHar    A    G        0      0        2 
  17  chr17_5331697   Sample    A    G        0      0        2 
  17  chr17_5333496     AAsi    T    C        0      0        2 
  17  chr17_5333496     AKia    T    C        0      0        2 
  17  chr17_5333496     AOna    T    C      0.5      1        2 
  17  chr17_5333496     ASom    T    C        0      0        2 
  17  chr17_5333496     HCab    T    C        0      0        2 
  17  chr17_5333496     HPrz    T    C        0      0        2 
  17  chr17_5333496     ZBoe    T    C        0      0        2 
  17  chr17_5333496     ZGre    T    C        0      0        2 
  17  chr17_5333496     ZHar    T    C        0      0        2 
  17  chr17_5333496   Sample    T    C        0      0        2 
  17  chr17_5333966     AAsi    T    A        1      2        2 
  17  chr17_5333966     AKia    T    A        0      0        2 
  17  chr17_5333966     AOna    T    A        0      0        2 
  17  chr17_5333966     ASom    T    A        0      0        2 
  17  chr17_5333966     HCab    T    A        0      0        2 
  17  chr17_5333966     HPrz    T    A        0      0        2 
  17  chr17_5333966     ZBoe    T    A        0      0        2 
  17  chr17_5333966     ZGre    T    A        0      0        2 
  17  chr17_5333966     ZHar    T    A        0      0        2 
  17  chr17_5333966   Sample    T    A        1      2        2 
  17  chr17_5336977     AAsi    A    G        0      0        2 
  17  chr17_5336977     AKia    A    G        0      0        2 
  17  chr17_5336977     AOna    A    G        0      0        2 
  17  chr17_5336977     ASom    A    G        0      0        2 
  17  chr17_5336977     HCab    A    G        1      2        2 
  17  chr17_5336977     HPrz    A    G        1      2        2 
  17  chr17_5336977     ZBoe    A    G        0      0        2 
  17  chr17_5336977     ZGre    A    G        0      0        2 
  17  chr17_5336977     ZHar    A    G        0      0        2 
  17  chr17_5336977   Sample    A    G        0      0        2 
  17  chr17_5337906     AAsi    G    T        0      0        2 
  17  chr17_5337906     AKia    G    T        0      0        2 
  17  chr17_5337906     AOna    G    T      0.5      1        2 
  17  chr17_5337906     ASom    G    T        0      0        2 
  17  chr17_5337906     HCab    G    T        0      0        2 
  17  chr17_5337906     HPrz    G    T        0      0        2 
  17  chr17_5337906     ZBoe    G    T        0      0        2 
  17  chr17_5337906     ZGre    G    T        0      0        2 
  17  chr17_5337906     ZHar    G    T        0      0        2 
  17  chr17_5337906   Sample    G    T        0      0        2 
  17  chr17_5339239     AAsi    A    G        0      0        2 
  17  chr17_5339239     AKia    A    G        0      0        2 
  17  chr17_5339239     AOna    A    G        0      0        2 
  17  chr17_5339239     ASom    A    G        0      0        2 
  17  chr17_5339239     HCab    A    G        1      2        2 
  17  chr17_5339239     HPrz    A    G        1      2        2 
  17  chr17_5339239     ZBoe    A    G        0      0        2 
  17  chr17_5339239     ZGre    A    G        0      0        2 
  17  chr17_5339239     ZHar    A    G        0      0        2 
  17  chr17_5339239   Sample    A    G        0      0        2 
  17  chr17_5339720     AAsi    T    C        0      0        2 
  17  chr17_5339720     AKia    T    C        0      0        2 
  17  chr17_5339720     AOna    T    C        0      0        2 
  17  chr17_5339720     ASom    T    C        0      0        2 
  17  chr17_5339720     HCab    T    C        1      2        2 
  17  chr17_5339720     HPrz    T    C        1      2        2 
  17  chr17_5339720     ZBoe    T    C        0      0        2 
  17  chr17_5339720     ZGre    T    C        0      0        2 
  17  chr17_5339720     ZHar    T    C        0      0        2 
  17  chr17_5339720   Sample    T    C        0      0        2 
  17  chr17_5340679     AAsi    A    T        0      0        2 
  17  chr17_5340679     AKia    A    T        0      0        2 
  17  chr17_5340679     AOna    A    T        0      0        2 
  17  chr17_5340679     ASom    A    T        0      0        2 
  17  chr17_5340679     HCab    A    T        1      2        2 
  17  chr17_5340679     HPrz    A    T        1      2        2 
  17  chr17_5340679     ZBoe    A    T        0      0        2 
  17  chr17_5340679     ZGre    A    T        0      0        2 
  17  chr17_5340679     ZHar    A    T        0      0        2 
  17  chr17_5340679   Sample    A    T        0      0        2 
  17  chr17_5340947     AAsi    C    T        0      0        2 
  17  chr17_5340947     AKia    C    T        0      0        2 
  17  chr17_5340947     AOna    C    T      0.5      1        2 
  17  chr17_5340947     ASom    C    T        0      0        2 
  17  chr17_5340947     HCab    C    T        0      0        2 
  17  chr17_5340947     HPrz    C    T        0      0        2 
  17  chr17_5340947     ZBoe    C    T        0      0        2 
  17  chr17_5340947     ZGre    C    T        0      0        2 
  17  chr17_5340947     ZHar    C    T        0      0        2 
  17  chr17_5340947   Sample    C    T        0      0        2 
  17  chr17_5355147     AAsi    T    C        0      0        2 
  17  chr17_5355147     AKia    T    C        0      0        2 
  17  chr17_5355147     AOna    T    C        0      0        2 
  17  chr17_5355147     ASom    T    C        0      0        2 
  17  chr17_5355147     HCab    T    C        0      0        2 
  17  chr17_5355147     HPrz    T    C        0      0        2 
  17  chr17_5355147     ZBoe    T    C      0.5      1        2 
  17  chr17_5355147     ZGre    T    C        0      0        2 
  17  chr17_5355147     ZHar    T    C        0      0        2 
  17  chr17_5355147   Sample    T    C        0      0        2 
  17  chr17_5361443     AAsi    C    T        0      0        2 
  17  chr17_5361443     AKia    C    T        0      0        2 
  17  chr17_5361443     AOna    C    T        0      0        2 
  17  chr17_5361443     ASom    C    T        0      0        2 
  17  chr17_5361443     HCab    C    T        0      0        2 
  17  chr17_5361443     HPrz    C    T        0      0        2 
  17  chr17_5361443     ZBoe    C    T        0      0        2 
  17  chr17_5361443     ZGre    C    T        0      0        2 
  17  chr17_5361443     ZHar    C    T      0.5      1        2 
  17  chr17_5361443   Sample    C    T        0      0        2 
  17  chr17_5363055     AAsi    T    C        0      0        2 
  17  chr17_5363055     AKia    T    C        0      0        2 
  17  chr17_5363055     AOna    T    C        0      0        2 
  17  chr17_5363055     ASom    T    C        0      0        2 
  17  chr17_5363055     HCab    T    C        0      0        2 
  17  chr17_5363055     HPrz    T    C        0      0        2 
  17  chr17_5363055     ZBoe    T    C      0.5      1        2 
  17  chr17_5363055     ZGre    T    C        0      0        2 
  17  chr17_5363055     ZHar    T    C        0      0        2 
  17  chr17_5363055   Sample    T    C        0      0        2 
  17  chr17_5365370     AAsi    A    G        0      0        2 
  17  chr17_5365370     AKia    A    G        0      0        2 
  17  chr17_5365370     AOna    A    G        0      0        2 
  17  chr17_5365370     ASom    A    G        0      0        2 
  17  chr17_5365370     HCab    A    G      0.5      1        2 
  17  chr17_5365370     HPrz    A    G        1      2        2 
  17  chr17_5365370     ZBoe    A    G        0      0        2 
  17  chr17_5365370     ZGre    A    G        0      0        2 
  17  chr17_5365370     ZHar    A    G        0      0        2 
  17  chr17_5365370   Sample    A    G        0      0        2 
  17  chr17_5370134     AAsi    A    G        0      0        2 
  17  chr17_5370134     AKia    A    G        0      0        2 
  17  chr17_5370134     AOna    A    G        0      0        2 
  17  chr17_5370134     ASom    A    G        0      0        2 
  17  chr17_5370134     HCab    A    G        1      2        2 
  17  chr17_5370134     HPrz    A    G        1      2        2 
  17  chr17_5370134     ZBoe    A    G        0      0        2 
  17  chr17_5370134     ZGre    A    G        0      0        2 
  17  chr17_5370134     ZHar    A    G        0      0        2 
  17  chr17_5370134   Sample    A    G        0      0        2 
  17  chr17_5374047     AAsi    T    C        0      0        2 
  17  chr17_5374047     AKia    T    C        0      0        2 
  17  chr17_5374047     AOna    T    C        0      0        2 
  17  chr17_5374047     ASom    T    C        0      0        2 
  17  chr17_5374047     HCab    T    C        0      0        2 
  17  chr17_5374047     HPrz    T    C        0      0        2 
  17  chr17_5374047     ZBoe    T    C        0      0        2 
  17  chr17_5374047     ZGre    T    C      0.5      1        2 
  17  chr17_5374047     ZHar    T    C        0      0        2 
  17  chr17_5374047   Sample    T    C        0      0        2 
  17  chr17_5374776     AAsi    T    C        0      0        2 
  17  chr17_5374776     AKia    T    C        0      0        2 
  17  chr17_5374776     AOna    T    C        0      0        2 
  17  chr17_5374776     ASom    T    C        0      0        2 
  17  chr17_5374776     HCab    T    C        0      0        2 
  17  chr17_5374776     HPrz    T    C        0      0        2 
  17  chr17_5374776     ZBoe    T    C        0      0        2 
  17  chr17_5374776     ZGre    T    C      0.5      1        2 
  17  chr17_5374776     ZHar    T    C        0      0        2 
  17  chr17_5374776   Sample    T    C        1      2        2 
  17  chr17_5382394     AAsi    A    G        0      0        2 
  17  chr17_5382394     AKia    A    G        0      0        2 
  17  chr17_5382394     AOna    A    G        0      0        2 
  17  chr17_5382394     ASom    A    G        0      0        2 
  17  chr17_5382394     HCab    A    G        0      0        2 
  17  chr17_5382394     HPrz    A    G        0      0        2 
  17  chr17_5382394     ZBoe    A    G        0      0        2 
  17  chr17_5382394     ZGre    A    G        0      0        2 
  17  chr17_5382394     ZHar    A    G        1      2        2 
  17  chr17_5382394   Sample    A    G        0      0        2 
  17  chr17_5383757     AAsi    A    G        0      0        2 
  17  chr17_5383757     AKia    A    G        0      0        2 
  17  chr17_5383757     AOna    A    G        0      0        2 
  17  chr17_5383757     ASom    A    G      0.5      1        2 
  17  chr17_5383757     HCab    A    G        0      0        2 
  17  chr17_5383757     HPrz    A    G        0      0        2 
  17  chr17_5383757     ZBoe    A    G        0      0        2 
  17  chr17_5383757     ZGre    A    G        0      0        2 
  17  chr17_5383757     ZHar    A    G        0      0        2 
  17  chr17_5383757   Sample    A    G        0      0        2 
  17  chr17_5385569     AAsi    C    G        0      0        2 
  17  chr17_5385569     AKia    C    G        0      0        2 
  17  chr17_5385569     AOna    C    G        0      0        2 
  17  chr17_5385569     ASom    C    G      0.5      1        2 
  17  chr17_5385569     HCab    C    G        0      0        2 
  17  chr17_5385569     HPrz    C    G        0      0        2 
  17  chr17_5385569     ZBoe    C    G        0      0        2 
  17  chr17_5385569     ZGre    C    G        0      0        2 
  17  chr17_5385569     ZHar    C    G        0      0        2 
  17  chr17_5385569   Sample    C    G        0      0        2 
  17  chr17_5386364     AAsi    A    G        0      0        2 
  17  chr17_5386364     AKia    A    G        0      0        2 
  17  chr17_5386364     AOna    A    G        0      0        2 
  17  chr17_5386364     ASom    A    G        0      0        2 
  17  chr17_5386364     HCab    A    G        1      2        2 
  17  chr17_5386364     HPrz    A    G        1      2        2 
  17  chr17_5386364     ZBoe    A    G        0      0        2 
  17  chr17_5386364     ZGre    A    G        0      0        2 
  17  chr17_5386364     ZHar    A    G        0      0        2 
  17  chr17_5386364   Sample    A    G        0      0        2 
  17  chr17_5389627     AAsi    G    A        0      0        2 
  17  chr17_5389627     AKia    G    A        0      0        2 
  17  chr17_5389627     AOna    G    A        0      0        2 
  17  chr17_5389627     ASom    G    A        0      0        2 
  17  chr17_5389627     HCab    G    A        0      0        2 
  17  chr17_5389627     HPrz    G    A        0      0        2 
  17  chr17_5389627     ZBoe    G    A        0      0        2 
  17  chr17_5389627     ZGre    G    A      0.5      1        2 
  17  chr17_5389627     ZHar    G    A        0      0        2 
  17  chr17_5389627   Sample    G    A        0      0        2 
  17  chr17_5395353     AAsi    T    C        1      2        2 
  17  chr17_5395353     AKia    T    C        1      2        2 
  17  chr17_5395353     AOna    T    C        1      2        2 
  17  chr17_5395353     ASom    T    C        1      2        2 
  17  chr17_5395353     HCab    T    C        0      0        2 
  17  chr17_5395353     HPrz    T    C        0      0        2 
  17  chr17_5395353     ZBoe    T    C        0      0        2 
  17  chr17_5395353     ZGre    T    C        0      0        2 
  17  chr17_5395353     ZHar    T    C        0      0        2 
  17  chr17_5395353   Sample    T    C        1      2        2 
  17  chr17_5395949     AAsi    G    A        0      0        2 
  17  chr17_5395949     AKia    G    A        0      0        2 
  17  chr17_5395949     AOna    G    A        0      0        2 
  17  chr17_5395949     ASom    G    A        0      0        2 
  17  chr17_5395949     HCab    G    A        1      2        2 
  17  chr17_5395949     HPrz    G    A        1      2        2 
  17  chr17_5395949     ZBoe    G    A        0      0        2 
  17  chr17_5395949     ZGre    G    A        0      0        2 
  17  chr17_5395949     ZHar    G    A        0      0        2 
  17  chr17_5395949   Sample    G    A        0      0        2 
  17  chr17_5396005     AAsi    T    C        0      0        2 
  17  chr17_5396005     AKia    T    C        0      0        2 
  17  chr17_5396005     AOna    T    C        0      0        2 
  17  chr17_5396005     ASom    T    C        0      0        2 
  17  chr17_5396005     HCab    T    C        1      2        2 
  17  chr17_5396005     HPrz    T    C        1      2        2 
  17  chr17_5396005     ZBoe    T    C        0      0        2 
  17  chr17_5396005     ZGre    T    C        0      0        2 
  17  chr17_5396005     ZHar    T    C        0      0        2 
  17  chr17_5396005   Sample    T    C        0      0        2 
  17  chr17_5407778     AAsi    A    G        0      0        2 
  17  chr17_5407778     AKia    A    G        0      0        2 
  17  chr17_5407778     AOna    A    G        0      0        2 
  17  chr17_5407778     ASom    A    G        0      0        2 
  17  chr17_5407778     HCab    A    G        0      0        2 
  17  chr17_5407778     HPrz    A    G        0      0        2 
  17  chr17_5407778     ZBoe    A    G        0      0        2 
  17  chr17_5407778     ZGre    A    G        0      0        2 
  17  chr17_5407778     ZHar    A    G        1      2        2 
  17  chr17_5407778   Sample    A    G        0      0        2 
  17  chr17_5417711     AAsi    G    T        0      0        2 
  17  chr17_5417711     AKia    G    T        1      2        2 
  17  chr17_5417711     AOna    G    T        1      2        2 
  17  chr17_5417711     ASom    G    T        0      0        2 
  17  chr17_5417711     HCab    G    T        0      0        2 
  17  chr17_5417711     HPrz    G    T        0      0        2 
  17  chr17_5417711     ZBoe    G    T        0      0        2 
  17  chr17_5417711     ZGre    G    T        0      0        2 
  17  chr17_5417711     ZHar    G    T        0      0        2 
  17  chr17_5417711   Sample    G    T        0      0        2 
  17  chr17_5417824     AAsi    G    C        0      0        2 
  17  chr17_5417824     AKia    G    C        0      0        2 
  17  chr17_5417824     AOna    G    C        0      0        2 
  17  chr17_5417824     ASom    G    C        0      0        2 
  17  chr17_5417824     HCab    G    C        0      0        2 
  17  chr17_5417824     HPrz    G    C        0      0        2 
  17  chr17_5417824     ZBoe    G    C        0      0        2 
  17  chr17_5417824     ZGre    G    C        0      0        2 
  17  chr17_5417824     ZHar    G    C      0.5      1        2 
  17  chr17_5417824   Sample    G    C        0      0        2 
  17  chr17_5418273     AAsi    A    G        0      0        2 
  17  chr17_5418273     AKia    A    G        1      2        2 
  17  chr17_5418273     AOna    A    G        1      2        2 
  17  chr17_5418273     ASom    A    G        0      0        2 
  17  chr17_5418273     HCab    A    G        0      0        2 
  17  chr17_5418273     HPrz    A    G        0      0        2 
  17  chr17_5418273     ZBoe    A    G        0      0        2 
  17  chr17_5418273     ZGre    A    G        0      0        2 
  17  chr17_5418273     ZHar    A    G        0      0        2 
  17  chr17_5418273   Sample    A    G        0      0        2 
  17  chr17_5418369     AAsi    C    T        0      0        2 
  17  chr17_5418369     AKia    C    T        1      2        2 
  17  chr17_5418369     AOna    C    T        1      2        2 
  17  chr17_5418369     ASom    C    T        0      0        2 
  17  chr17_5418369     HCab    C    T        0      0        2 
  17  chr17_5418369     HPrz    C    T        0      0        2 
  17  chr17_5418369     ZBoe    C    T        0      0        2 
  17  chr17_5418369     ZGre    C    T        0      0        2 
  17  chr17_5418369     ZHar    C    T        0      0        2 
  17  chr17_5418369   Sample    C    T        0      0        2 
  17  chr17_5423006     AAsi    G    T        1      2        2 
  17  chr17_5423006     AKia    G    T        0      0        2 
  17  chr17_5423006     AOna    G    T        0      0        2 
  17  chr17_5423006     ASom    G    T        1      2        2 
  17  chr17_5423006     HCab    G    T        1      2        2 
  17  chr17_5423006     HPrz    G    T        1      2        2 
  17  chr17_5423006     ZBoe    G    T        0      0        2 
  17  chr17_5423006     ZGre    G    T        0      0        2 
  17  chr17_5423006     ZHar    G    T        0      0        2 
  17  chr17_5423006   Sample    G    T        1      2        2 
  17  chr17_5423067     AAsi    C    G        0      0        2 
  17  chr17_5423067     AKia    C    G        0      0        2 
  17  chr17_5423067     AOna    C    G        0      0        2 
  17  chr17_5423067     ASom    C    G        0      0        2 
  17  chr17_5423067     HCab    C    G        0      0        2 
  17  chr17_5423067     HPrz    C    G        0      0        2 
  17  chr17_5423067     ZBoe    C    G      0.5      1        2 
  17  chr17_5423067     ZGre    C    G        0      0        2 
  17  chr17_5423067     ZHar    C    G        0      0        2 
  17  chr17_5423067   Sample    C    G        0      0        2 
  17  chr17_5424574     AAsi    C    G        0      0        2 
  17  chr17_5424574     AKia    C    G        0      0        2 
  17  chr17_5424574     AOna    C    G        0      0        2 
  17  chr17_5424574     ASom    C    G        0      0        2 
  17  chr17_5424574     HCab    C    G        0      0        2 
  17  chr17_5424574     HPrz    C    G        0      0        2 
  17  chr17_5424574     ZBoe    C    G        0      0        2 
  17  chr17_5424574     ZGre    C    G        0      0        2 
  17  chr17_5424574     ZHar    C    G        1      2        2 
  17  chr17_5424574   Sample    C    G        0      0        2 
  17  chr17_5431827     AAsi    G    C        0      0        2 
  17  chr17_5431827     AKia    G    C        0      0        2 
  17  chr17_5431827     AOna    G    C        0      0        2 
  17  chr17_5431827     ASom    G    C        0      0        2 
  17  chr17_5431827     HCab    G    C        0      0        2 
  17  chr17_5431827     HPrz    G    C        0      0        2 
  17  chr17_5431827     ZBoe    G    C        0      0        2 
  17  chr17_5431827     ZGre    G    C        1      2        2 
  17  chr17_5431827     ZHar    G    C        0      0        2 
  17  chr17_5431827   Sample    G    C        0      0        2 
  17  chr17_5436454     AAsi    T    A        0      0        2 
  17  chr17_5436454     AKia    T    A        0      0        2 
  17  chr17_5436454     AOna    T    A        0      0        2 
  17  chr17_5436454     ASom    T    A        0      0        2 
  17  chr17_5436454     HCab    T    A        1      2        2 
  17  chr17_5436454     HPrz    T    A        1      2        2 
  17  chr17_5436454     ZBoe    T    A        0      0        2 
  17  chr17_5436454     ZGre    T    A        0      0        2 
  17  chr17_5436454     ZHar    T    A        0      0        2 
  17  chr17_5436454   Sample    T    A        0      0        2 
  17  chr17_5453577     AAsi    T    G        0      0        2 
  17  chr17_5453577     AKia    T    G        0      0        2 
  17  chr17_5453577     AOna    T    G        0      0        2 
  17  chr17_5453577     ASom    T    G        0      0        2 
  17  chr17_5453577     HCab    T    G      0.5      1        2 
  17  chr17_5453577     HPrz    T    G        1      2        2 
  17  chr17_5453577     ZBoe    T    G        0      0        2 
  17  chr17_5453577     ZGre    T    G        0      0        2 
  17  chr17_5453577     ZHar    T    G      0.5      1        2 
  17  chr17_5453577   Sample    T    G        0      0        2 
  17  chr17_5453730     AAsi    G    A        0      0        2 
  17  chr17_5453730     AKia    G    A        0      0        2 
  17  chr17_5453730     AOna    G    A        0      0        2 
  17  chr17_5453730     ASom    G    A        0      0        2 
  17  chr17_5453730     HCab    G    A      0.5      1        2 
  17  chr17_5453730     HPrz    G    A        0      0        2 
  17  chr17_5453730     ZBoe    G    A        0      0        2 
  17  chr17_5453730     ZGre    G    A        0      0        2 
  17  chr17_5453730     ZHar    G    A        0      0        2 
  17  chr17_5453730   Sample    G    A        0      0        2 
  17  chr17_5464395     AAsi    G    A        0      0        2 
  17  chr17_5464395     AKia    G    A        0      0        2 
  17  chr17_5464395     AOna    G    A        0      0        2 
  17  chr17_5464395     ASom    G    A        0      0        2 
  17  chr17_5464395     HCab    G    A      0.5      1        2 
  17  chr17_5464395     HPrz    G    A      0.5      1        2 
  17  chr17_5464395     ZBoe    G    A        0      0        2 
  17  chr17_5464395     ZGre    G    A        0      0        2 
  17  chr17_5464395     ZHar    G    A        0      0        2 
  17  chr17_5464395   Sample    G    A        0      0        2 
  17  chr17_5472609     AAsi    T    C        0      0        2 
  17  chr17_5472609     AKia    T    C        0      0        2 
  17  chr17_5472609     AOna    T    C        1      2        2 
  17  chr17_5472609     ASom    T    C        0      0        2 
  17  chr17_5472609     HCab    T    C        0      0        2 
  17  chr17_5472609     HPrz    T    C        0      0        2 
  17  chr17_5472609     ZBoe    T    C        0      0        2 
  17  chr17_5472609     ZGre    T    C        0      0        2 
  17  chr17_5472609     ZHar    T    C        0      0        2 
  17  chr17_5472609   Sample    T    C        0      0        2 
  17  chr17_5477461     AAsi    G    A        0      0        2 
  17  chr17_5477461     AKia    G    A        0      0        2 
  17  chr17_5477461     AOna    G    A      0.5      1        2 
  17  chr17_5477461     ASom    G    A        0      0        2 
  17  chr17_5477461     HCab    G    A        0      0        2 
  17  chr17_5477461     HPrz    G    A        0      0        2 
  17  chr17_5477461     ZBoe    G    A        0      0        2 
  17  chr17_5477461     ZGre    G    A        0      0        2 
  17  chr17_5477461     ZHar    G    A        0      0        2 
  17  chr17_5477461   Sample    G    A        0      0        2 
  17  chr17_5481463     AAsi    C    G        0      0        2 
  17  chr17_5481463     AKia    C    G        0      0        2 
  17  chr17_5481463     AOna    C    G        0      0        2 
  17  chr17_5481463     ASom    C    G        0      0        2 
  17  chr17_5481463     HCab    C    G        1      2        2 
  17  chr17_5481463     HPrz    C    G        1      2        2 
  17  chr17_5481463     ZBoe    C    G        0      0        2 
  17  chr17_5481463     ZGre    C    G        0      0        2 
  17  chr17_5481463     ZHar    C    G        0      0        2 
  17  chr17_5481463   Sample    C    G        0      0        2 
  17  chr17_5504288     AAsi    A    G        0      0        2 
  17  chr17_5504288     AKia    A    G        0      0        2 
  17  chr17_5504288     AOna    A    G      0.5      1        2 
  17  chr17_5504288     ASom    A    G        0      0        2 
  17  chr17_5504288     HCab    A    G        0      0        2 
  17  chr17_5504288     HPrz    A    G        0      0        2 
  17  chr17_5504288     ZBoe    A    G        0      0        2 
  17  chr17_5504288     ZGre    A    G        0      0        2 
  17  chr17_5504288     ZHar    A    G        0      0        2 
  17  chr17_5504288   Sample    A    G        0      0        2 
  17  chr17_5509237     AAsi    C    T        0      0        2 
  17  chr17_5509237     AKia    C    T        0      0        2 
  17  chr17_5509237     AOna    C    T        0      0        2 
  17  chr17_5509237     ASom    C    T        0      0        2 
  17  chr17_5509237     HCab    C    T        0      0        2 
  17  chr17_5509237     HPrz    C    T        0      0        2 
  17  chr17_5509237     ZBoe    C    T        0      0        2 
  17  chr17_5509237     ZGre    C    T        1      2        2 
  17  chr17_5509237     ZHar    C    T        0      0        2 
  17  chr17_5509237   Sample    C    T        0      0        2 
  17  chr17_5511988     AAsi    G    A        0      0        2 
  17  chr17_5511988     AKia    G    A        0      0        2 
  17  chr17_5511988     AOna    G    A        0      0        2 
  17  chr17_5511988     ASom    G    A        0      0        2 
  17  chr17_5511988     HCab    G    A        1      2        2 
  17  chr17_5511988     HPrz    G    A        1      2        2 
  17  chr17_5511988     ZBoe    G    A        0      0        2 
  17  chr17_5511988     ZGre    G    A        0      0        2 
  17  chr17_5511988     ZHar    G    A        0      0        2 
  17  chr17_5511988   Sample    G    A        0      0        2 
  17  chr17_5516709     AAsi    A    C        0      0        2 
  17  chr17_5516709     AKia    A    C        0      0        2 
  17  chr17_5516709     AOna    A    C        0      0        2 
  17  chr17_5516709     ASom    A    C        0      0        2 
  17  chr17_5516709     HCab    A    C        0      0        2 
  17  chr17_5516709     HPrz    A    C        0      0        2 
  17  chr17_5516709     ZBoe    A    C      0.5      1        2 
  17  chr17_5516709     ZGre    A    C        0      0        2 
  17  chr17_5516709     ZHar    A    C        0      0        2 
  17  chr17_5516709   Sample    A    C        0      0        2 
  17  chr17_5520877     AAsi    A    C      0.5      1        2 
  17  chr17_5520877     AKia    A    C        0      0        2 
  17  chr17_5520877     AOna    A    C        0      0        2 
  17  chr17_5520877     ASom    A    C        1      2        2 
  17  chr17_5520877     HCab    A    C        0      0        2 
  17  chr17_5520877     HPrz    A    C        0      0        2 
  17  chr17_5520877     ZBoe    A    C        0      0        2 
  17  chr17_5520877     ZGre    A    C        0      0        2 
  17  chr17_5520877     ZHar    A    C        0      0        2 
  17  chr17_5520877   Sample    A    C        1      2        2 
  17  chr17_5531430     AAsi    C    G        0      0        2 
  17  chr17_5531430     AKia    C    G        0      0        2 
  17  chr17_5531430     AOna    C    G      0.5      1        2 
  17  chr17_5531430     ASom    C    G        0      0        2 
  17  chr17_5531430     HCab    C    G        0      0        2 
  17  chr17_5531430     HPrz    C    G        0      0        2 
  17  chr17_5531430     ZBoe    C    G        0      0        2 
  17  chr17_5531430     ZGre    C    G        0      0        2 
  17  chr17_5531430     ZHar    C    G        0      0        2 
  17  chr17_5531430   Sample    C    G        0      0        2 
  17  chr17_5531578     AAsi    T    C        0      0        2 
  17  chr17_5531578     AKia    T    C        0      0        2 
  17  chr17_5531578     AOna    T    C        0      0        2 
  17  chr17_5531578     ASom    T    C      0.5      1        2 
  17  chr17_5531578     HCab    T    C        0      0        2 
  17  chr17_5531578     HPrz    T    C        0      0        2 
  17  chr17_5531578     ZBoe    T    C        0      0        2 
  17  chr17_5531578     ZGre    T    C        0      0        2 
  17  chr17_5531578     ZHar    T    C        0      0        2 
  17  chr17_5531578   Sample    T    C        0      0        2 
  17  chr17_5533000     AAsi    A    T        0      0        2 
  17  chr17_5533000     AKia    A    T        1      2        2 
  17  chr17_5533000     AOna    A    T        0      0        2 
  17  chr17_5533000     ASom    A    T        0      0        2 
  17  chr17_5533000     HCab    A    T        0      0        2 
  17  chr17_5533000     HPrz    A    T        0      0        2 
  17  chr17_5533000     ZBoe    A    T        0      0        2 
  17  chr17_5533000     ZGre    A    T        0      0        2 
  17  chr17_5533000     ZHar    A    T        0      0        2 
  17  chr17_5533000   Sample    A    T        0      0        2 
  17  chr17_5537388     AAsi    T    C        0      0        2 
  17  chr17_5537388     AKia    T    C        0      0        2 
  17  chr17_5537388     AOna    T    C        0      0        2 
  17  chr17_5537388     ASom    T    C        0      0        2 
  17  chr17_5537388     HCab    T    C        0      0        2 
  17  chr17_5537388     HPrz    T    C      0.5      1        2 
  17  chr17_5537388     ZBoe    T    C        0      0        2 
  17  chr17_5537388     ZGre    T    C        0      0        2 
  17  chr17_5537388     ZHar    T    C        0      0        2 
  17  chr17_5537388   Sample    T    C        0      0        2 
  17  chr17_5543504     AAsi    G    A        0      0        2 
  17  chr17_5543504     AKia    G    A        0      0        2 
  17  chr17_5543504     AOna    G    A        0      0        2 
  17  chr17_5543504     ASom    G    A        0      0        2 
  17  chr17_5543504     HCab    G    A        0      0        2 
  17  chr17_5543504     HPrz    G    A        0      0        2 
  17  chr17_5543504     ZBoe    G    A      0.5      1        2 
  17  chr17_5543504     ZGre    G    A        0      0        2 
  17  chr17_5543504     ZHar    G    A        0      0        2 
  17  chr17_5543504   Sample    G    A        0      0        2 
  17  chr17_5547385     AAsi    A    G        0      0        2 
  17  chr17_5547385     AKia    A    G        0      0        2 
  17  chr17_5547385     AOna    A    G        0      0        2 
  17  chr17_5547385     ASom    A    G        0      0        2 
  17  chr17_5547385     HCab    A    G        0      0        2 
  17  chr17_5547385     HPrz    A    G        0      0        2 
  17  chr17_5547385     ZBoe    A    G        0      0        2 
  17  chr17_5547385     ZGre    A    G      0.5      1        2 
  17  chr17_5547385     ZHar    A    G        0      0        2 
  17  chr17_5547385   Sample    A    G        0      0        2 
  17  chr17_5548266     AAsi    A    C        0      0        2 
  17  chr17_5548266     AKia    A    C        0      0        2 
  17  chr17_5548266     AOna    A    C        0      0        2 
  17  chr17_5548266     ASom    A    C        0      0        2 
  17  chr17_5548266     HCab    A    C        0      0        2 
  17  chr17_5548266     HPrz    A    C        0      0        2 
  17  chr17_5548266     ZBoe    A    C      0.5      1        2 
  17  chr17_5548266     ZGre    A    C        0      0        2 
  17  chr17_5548266     ZHar    A    C        0      0        2 
  17  chr17_5548266   Sample    A    C        0      0        2 
  17  chr17_5555560     AAsi    T    A        0      0        2 
  17  chr17_5555560     AKia    T    A        0      0        2 
  17  chr17_5555560     AOna    T    A        0      0        2 
  17  chr17_5555560     ASom    T    A        0      0        2 
  17  chr17_5555560     HCab    T    A        0      0        2 
  17  chr17_5555560     HPrz    T    A      0.5      1        2 
  17  chr17_5555560     ZBoe    T    A        0      0        2 
  17  chr17_5555560     ZGre    T    A        0      0        2 
  17  chr17_5555560     ZHar    T    A        0      0        2 
  17  chr17_5555560   Sample    T    A        0      0        2 
  17  chr17_5558557     AAsi    G    A        0      0        2 
  17  chr17_5558557     AKia    G    A        0      0        2 
  17  chr17_5558557     AOna    G    A        0      0        2 
  17  chr17_5558557     ASom    G    A        0      0        2 
  17  chr17_5558557     HCab    G    A        1      2        2 
  17  chr17_5558557     HPrz    G    A        1      2        2 
  17  chr17_5558557     ZBoe    G    A        0      0        2 
  17  chr17_5558557     ZGre    G    A        0      0        2 
  17  chr17_5558557     ZHar    G    A        0      0        2 
  17  chr17_5558557   Sample    G    A        0      0        2 
  17  chr17_5560530     AAsi    C    T        0      0        2 
  17  chr17_5560530     AKia    C    T        0      0        2 
  17  chr17_5560530     AOna    C    T        0      0        2 
  17  chr17_5560530     ASom    C    T        0      0        2 
  17  chr17_5560530     HCab    C    T        1      2        2 
  17  chr17_5560530     HPrz    C    T        1      2        2 
  17  chr17_5560530     ZBoe    C    T        0      0        2 
  17  chr17_5560530     ZGre    C    T        0      0        2 
  17  chr17_5560530     ZHar    C    T        0      0        2 
  17  chr17_5560530   Sample    C    T        0      0        2 
  17  chr17_5562955     AAsi    A    G        0      0        2 
  17  chr17_5562955     AKia    A    G        0      0        2 
  17  chr17_5562955     AOna    A    G        0      0        2 
  17  chr17_5562955     ASom    A    G        0      0        2 
  17  chr17_5562955     HCab    A    G        1      2        2 
  17  chr17_5562955     HPrz    A    G        1      2        2 
  17  chr17_5562955     ZBoe    A    G        0      0        2 
  17  chr17_5562955     ZGre    A    G        0      0        2 
  17  chr17_5562955     ZHar    A    G        0      0        2 
  17  chr17_5562955   Sample    A    G        0      0        2 
  17  chr17_5570812     AAsi    A    G        0      0        2 
  17  chr17_5570812     AKia    A    G        0      0        2 
  17  chr17_5570812     AOna    A    G        0      0        2 
  17  chr17_5570812     ASom    A    G        0      0        2 
  17  chr17_5570812     HCab    A    G        0      0        2 
  17  chr17_5570812     HPrz    A    G        0      0        2 
  17  chr17_5570812     ZBoe    A    G        1      2        2 
  17  chr17_5570812     ZGre    A    G        0      0        2 
  17  chr17_5570812     ZHar    A    G        0      0        2 
  17  chr17_5570812   Sample    A    G        0      0        2 
  17  chr17_5572063     AAsi    C    T        0      0        2 
  17  chr17_5572063     AKia    C    T        0      0        2 
  17  chr17_5572063     AOna    C    T        0      0        2 
  17  chr17_5572063     ASom    C    T        0      0        2 
  17  chr17_5572063     HCab    C    T        0      0        2 
  17  chr17_5572063     HPrz    C    T        0      0        2 
  17  chr17_5572063     ZBoe    C    T        0      0        2 
  17  chr17_5572063     ZGre    C    T      0.5      1        2 
  17  chr17_5572063     ZHar    C    T        0      0        2 
  17  chr17_5572063   Sample    C    T        0      0        2 
  17  chr17_5579097     AAsi    C    G        0      0        2 
  17  chr17_5579097     AKia    C    G        0      0        2 
  17  chr17_5579097     AOna    C    G        0      0        2 
  17  chr17_5579097     ASom    C    G        0      0        2 
  17  chr17_5579097     HCab    C    G      0.5      1        2 
  17  chr17_5579097     HPrz    C    G      0.5      1        2 
  17  chr17_5579097     ZBoe    C    G        0      0        2 
  17  chr17_5579097     ZGre    C    G        0      0        2 
  17  chr17_5579097     ZHar    C    G        0      0        2 
  17  chr17_5579097   Sample    C    G        0      0        2 
  17  chr17_5580097     AAsi    T    C        0      0        2 
  17  chr17_5580097     AKia    T    C        0      0        2 
  17  chr17_5580097     AOna    T    C        0      0        2 
  17  chr17_5580097     ASom    T    C        0      0        2 
  17  chr17_5580097     HCab    T    C        0      0        2 
  17  chr17_5580097     HPrz    T    C        0      0        2 
  17  chr17_5580097     ZBoe    T    C        0      0        2 
  17  chr17_5580097     ZGre    T    C      0.5      1        2 
  17  chr17_5580097     ZHar    T    C        0      0        2 
  17  chr17_5580097   Sample    T    C        0      0        2 
  17  chr17_5584764     AAsi    A    G        0      0        2 
  17  chr17_5584764     AKia    A    G        0      0        2 
  17  chr17_5584764     AOna    A    G        0      0        2 
  17  chr17_5584764     ASom    A    G        0      0        2 
  17  chr17_5584764     HCab    A    G        0      0        2 
  17  chr17_5584764     HPrz    A    G        0      0        2 
  17  chr17_5584764     ZBoe    A    G        0      0        2 
  17  chr17_5584764     ZGre    A    G        1      2        2 
  17  chr17_5584764     ZHar    A    G        0      0        2 
  17  chr17_5584764   Sample    A    G        0      0        2 
  17  chr17_5586223     AAsi    G    C        0      0        2 
  17  chr17_5586223     AKia    G    C        0      0        2 
  17  chr17_5586223     AOna    G    C        0      0        2 
  17  chr17_5586223     ASom    G    C        0      0        2 
  17  chr17_5586223     HCab    G    C        0      0        2 
  17  chr17_5586223     HPrz    G    C        0      0        2 
  17  chr17_5586223     ZBoe    G    C        1      2        2 
  17  chr17_5586223     ZGre    G    C        0      0        2 
  17  chr17_5586223     ZHar    G    C        0      0        2 
  17  chr17_5586223   Sample    G    C        0      0        2 
  17  chr17_5586423     AAsi    C    G      0.5      1        2 
  17  chr17_5586423     AKia    C    G        0      0        2 
  17  chr17_5586423     AOna    C    G        0      0        2 
  17  chr17_5586423     ASom    C    G        0      0        2 
  17  chr17_5586423     HCab    C    G        0      0        2 
  17  chr17_5586423     HPrz    C    G        0      0        2 
  17  chr17_5586423     ZBoe    C    G        0      0        2 
  17  chr17_5586423     ZGre    C    G        0      0        2 
  17  chr17_5586423     ZHar    C    G        0      0        2 
  17  chr17_5586423   Sample    C    G        0      0        2 
  17  chr17_5586618     AAsi    T    C        0      0        2 
  17  chr17_5586618     AKia    T    C        0      0        2 
  17  chr17_5586618     AOna    T    C        0      0        2 
  17  chr17_5586618     ASom    T    C        0      0        2 
  17  chr17_5586618     HCab    T    C        0      0        2 
  17  chr17_5586618     HPrz    T    C      0.5      1        2 
  17  chr17_5586618     ZBoe    T    C        0      0        2 
  17  chr17_5586618     ZGre    T    C        0      0        2 
  17  chr17_5586618     ZHar    T    C        0      0        2 
  17  chr17_5586618   Sample    T    C        0      0        2 
  17  chr17_5594128     AAsi    A    G        0      0        2 
  17  chr17_5594128     AKia    A    G        0      0        2 
  17  chr17_5594128     AOna    A    G        0      0        2 
  17  chr17_5594128     ASom    A    G        0      0        2 
  17  chr17_5594128     HCab    A    G        0      0        2 
  17  chr17_5594128     HPrz    A    G      0.5      1        2 
  17  chr17_5594128     ZBoe    A    G        0      0        2 
  17  chr17_5594128     ZGre    A    G        0      0        2 
  17  chr17_5594128     ZHar    A    G        0      0        2 
  17  chr17_5594128   Sample    A    G        0      0        2 
  17  chr17_5604588     AAsi    C    T        0      0        2 
  17  chr17_5604588     AKia    C    T        0      0        2 
  17  chr17_5604588     AOna    C    T        0      0        2 
  17  chr17_5604588     ASom    C    T      0.5      1        2 
  17  chr17_5604588     HCab    C    T        0      0        2 
  17  chr17_5604588     HPrz    C    T        0      0        2 
  17  chr17_5604588     ZBoe    C    T        0      0        2 
  17  chr17_5604588     ZGre    C    T        0      0        2 
  17  chr17_5604588     ZHar    C    T        0      0        2 
  17  chr17_5604588   Sample    C    T        0      0        2 
  17  chr17_5610599     AAsi    C    T        0      0        2 
  17  chr17_5610599     AKia    C    T        0      0        2 
  17  chr17_5610599     AOna    C    T        0      0        2 
  17  chr17_5610599     ASom    C    T        0      0        2 
  17  chr17_5610599     HCab    C    T        0      0        2 
  17  chr17_5610599     HPrz    C    T        0      0        2 
  17  chr17_5610599     ZBoe    C    T        0      0        2 
  17  chr17_5610599     ZGre    C    T      0.5      1        2 
  17  chr17_5610599     ZHar    C    T        0      0        2 
  17  chr17_5610599   Sample    C    T        0      0        2 
  17  chr17_5611508     AAsi    C    T        0      0        2 
  17  chr17_5611508     AKia    C    T        0      0        2 
  17  chr17_5611508     AOna    C    T        0      0        2 
  17  chr17_5611508     ASom    C    T        0      0        2 
  17  chr17_5611508     HCab    C    T        0      0        2 
  17  chr17_5611508     HPrz    C    T        0      0        2 
  17  chr17_5611508     ZBoe    C    T        0      0        2 
  17  chr17_5611508     ZGre    C    T      0.5      1        2 
  17  chr17_5611508     ZHar    C    T        0      0        2 
  17  chr17_5611508   Sample    C    T        0      0        2 
  17  chr17_5629642     AAsi    G    C        0      0        2 
  17  chr17_5629642     AKia    G    C        0      0        2 
  17  chr17_5629642     AOna    G    C        0      0        2 
  17  chr17_5629642     ASom    G    C        0      0        2 
  17  chr17_5629642     HCab    G    C        0      0        2 
  17  chr17_5629642     HPrz    G    C        0      0        2 
  17  chr17_5629642     ZBoe    G    C      0.5      1        2 
  17  chr17_5629642     ZGre    G    C        0      0        2 
  17  chr17_5629642     ZHar    G    C        0      0        2 
  17  chr17_5629642   Sample    G    C        0      0        2 
  17  chr17_5634174     AAsi    A    G        0      0        2 
  17  chr17_5634174     AKia    A    G        0      0        2 
  17  chr17_5634174     AOna    A    G        0      0        2 
  17  chr17_5634174     ASom    A    G        0      0        2 
  17  chr17_5634174     HCab    A    G        0      0        2 
  17  chr17_5634174     HPrz    A    G        0      0        2 
  17  chr17_5634174     ZBoe    A    G      0.5      1        2 
  17  chr17_5634174     ZGre    A    G        0      0        2 
  17  chr17_5634174     ZHar    A    G        0      0        2 
  17  chr17_5634174   Sample    A    G        0      0        2 
  17  chr17_5634461     AAsi    G    C        0      0        2 
  17  chr17_5634461     AKia    G    C        1      2        2 
  17  chr17_5634461     AOna    G    C      0.5      1        2 
  17  chr17_5634461     ASom    G    C        0      0        2 
  17  chr17_5634461     HCab    G    C        0      0        2 
  17  chr17_5634461     HPrz    G    C        0      0        2 
  17  chr17_5634461     ZBoe    G    C        0      0        2 
  17  chr17_5634461     ZGre    G    C        0      0        2 
  17  chr17_5634461     ZHar    G    C        0      0        2 
  17  chr17_5634461   Sample    G    C        0      0        2 
  17  chr17_5642353     AAsi    G    A        1      2        2 
  17  chr17_5642353     AKia    G    A        0      0        2 
  17  chr17_5642353     AOna    G    A        0      0        2 
  17  chr17_5642353     ASom    G    A        1      2        2 
  17  chr17_5642353     HCab    G    A        0      0        2 
  17  chr17_5642353     HPrz    G    A        0      0        2 
  17  chr17_5642353     ZBoe    G    A        0      0        2 
  17  chr17_5642353     ZGre    G    A        0      0        2 
  17  chr17_5642353     ZHar    G    A        0      0        2 
  17  chr17_5642353   Sample    G    A        1      2        2 
  17  chr17_5643913     AAsi    T    C        0      0        2 
  17  chr17_5643913     AKia    T    C        0      0        2 
  17  chr17_5643913     AOna    T    C        0      0        2 
  17  chr17_5643913     ASom    T    C        0      0        2 
  17  chr17_5643913     HCab    T    C        1      2        2 
  17  chr17_5643913     HPrz    T    C        1      2        2 
  17  chr17_5643913     ZBoe    T    C        0      0        2 
  17  chr17_5643913     ZGre    T    C        0      0        2 
  17  chr17_5643913     ZHar    T    C        0      0        2 
  17  chr17_5643913   Sample    T    C        0      0        2 
  17  chr17_5647629     AAsi    T    A        0      0        2 
  17  chr17_5647629     AKia    T    A        0      0        2 
  17  chr17_5647629     AOna    T    A        0      0        2 
  17  chr17_5647629     ASom    T    A        0      0        2 
  17  chr17_5647629     HCab    T    A        0      0        2 
  17  chr17_5647629     HPrz    T    A        0      0        2 
  17  chr17_5647629     ZBoe    T    A        0      0        2 
  17  chr17_5647629     ZGre    T    A        0      0        2 
  17  chr17_5647629     ZHar    T    A        1      2        2 
  17  chr17_5647629   Sample    T    A        0      0        2 
  17  chr17_5651145     AAsi    G    A        0      0        2 
  17  chr17_5651145     AKia    G    A        0      0        2 
  17  chr17_5651145     AOna    G    A        0      0        2 
  17  chr17_5651145     ASom    G    A        0      0        2 
  17  chr17_5651145     HCab    G    A        0      0        2 
  17  chr17_5651145     HPrz    G    A        0      0        2 
  17  chr17_5651145     ZBoe    G    A        0      0        2 
  17  chr17_5651145     ZGre    G    A        0      0        2 
  17  chr17_5651145     ZHar    G    A        1      2        2 
  17  chr17_5651145   Sample    G    A        0      0        2 
  17  chr17_5656202     AAsi    T    C      0.5      1        2 
  17  chr17_5656202     AKia    T    C        0      0        2 
  17  chr17_5656202     AOna    T    C        0      0        2 
  17  chr17_5656202     ASom    T    C      0.5      1        2 
  17  chr17_5656202     HCab    T    C        0      0        2 
  17  chr17_5656202     HPrz    T    C        0      0        2 
  17  chr17_5656202     ZBoe    T    C        0      0        2 
  17  chr17_5656202     ZGre    T    C        0      0        2 
  17  chr17_5656202     ZHar    T    C        0      0        2 
  17  chr17_5656202   Sample    T    C        0      0        2 
  17  chr17_5664061     AAsi    T    G        0      0        2 
  17  chr17_5664061     AKia    T    G        0      0        2 
  17  chr17_5664061     AOna    T    G        0      0        2 
  17  chr17_5664061     ASom    T    G        0      0        2 
  17  chr17_5664061     HCab    T    G        1      2        2 
  17  chr17_5664061     HPrz    T    G        1      2        2 
  17  chr17_5664061     ZBoe    T    G        0      0        2 
  17  chr17_5664061     ZGre    T    G        0      0        2 
  17  chr17_5664061     ZHar    T    G        0      0        2 
  17  chr17_5664061   Sample    T    G        0      0        2 
  17  chr17_5665551     AAsi    T    C        0      0        2 
  17  chr17_5665551     AKia    T    C        0      0        2 
  17  chr17_5665551     AOna    T    C        0      0        2 
  17  chr17_5665551     ASom    T    C        0      0        2 
  17  chr17_5665551     HCab    T    C        1      2        2 
  17  chr17_5665551     HPrz    T    C        1      2        2 
  17  chr17_5665551     ZBoe    T    C        0      0        2 
  17  chr17_5665551     ZGre    T    C        0      0        2 
  17  chr17_5665551     ZHar    T    C        0      0        2 
  17  chr17_5665551   Sample    T    C        0      0        2 
  17  chr17_5670498     AAsi    G    A        0      0        2 
  17  chr17_5670498     AKia    G    A        0      0        2 
  17  chr17_5670498     AOna    G    A        0      0        2 
  17  chr17_5670498     ASom    G    A        0      0        2 
  17  chr17_5670498     HCab    G    A        0      0        2 
  17  chr17_5670498     HPrz    G    A        0      0        2 
  17  chr17_5670498     ZBoe    G    A      0.5      1        2 
  17  chr17_5670498     ZGre    G    A        0      0        2 
  17  chr17_5670498     ZHar    G    A        0      0        2 
  17  chr17_5670498   Sample    G    A        0      0        2 
  17  chr17_5672928     AAsi    C    A        0      0        2 
  17  chr17_5672928     AKia    C    A        0      0        2 
  17  chr17_5672928     AOna    C    A        0      0        2 
  17  chr17_5672928     ASom    C    A        0      0        2 
  17  chr17_5672928     HCab    C    A        0      0        2 
  17  chr17_5672928     HPrz    C    A      0.5      1        2 
  17  chr17_5672928     ZBoe    C    A        0      0        2 
  17  chr17_5672928     ZGre    C    A        0      0        2 
  17  chr17_5672928     ZHar    C    A        0      0        2 
  17  chr17_5672928   Sample    C    A        0      0        2 
  17  chr17_5678461     AAsi    G    A        0      0        2 
  17  chr17_5678461     AKia    G    A        0      0        2 
  17  chr17_5678461     AOna    G    A        0      0        2 
  17  chr17_5678461     ASom    G    A        0      0        2 
  17  chr17_5678461     HCab    G    A        0      0        2 
  17  chr17_5678461     HPrz    G    A        0      0        2 
  17  chr17_5678461     ZBoe    G    A        1      2        2 
  17  chr17_5678461     ZGre    G    A        0      0        2 
  17  chr17_5678461     ZHar    G    A        0      0        2 
  17  chr17_5678461   Sample    G    A        0      0        2 
  17  chr17_5678881     AAsi    T    C        0      0        2 
  17  chr17_5678881     AKia    T    C        1      2        2 
  17  chr17_5678881     AOna    T    C        1      2        2 
  17  chr17_5678881     ASom    T    C      0.5      1        2 
  17  chr17_5678881     HCab    T    C        1      2        2 
  17  chr17_5678881     HPrz    T    C        1      2        2 
  17  chr17_5678881     ZBoe    T    C        0      0        2 
  17  chr17_5678881     ZGre    T    C        0      0        2 
  17  chr17_5678881     ZHar    T    C        0      0        2 
  17  chr17_5678881   Sample    T    C        0      0        2 
  17  chr17_5679440     AAsi    T    C        0      0        2 
  17  chr17_5679440     AKia    T    C        0      0        2 
  17  chr17_5679440     AOna    T    C        0      0        2 
  17  chr17_5679440     ASom    T    C      0.5      1        2 
  17  chr17_5679440     HCab    T    C        0      0        2 
  17  chr17_5679440     HPrz    T    C        0      0        2 
  17  chr17_5679440     ZBoe    T    C        0      0        2 
  17  chr17_5679440     ZGre    T    C        0      0        2 
  17  chr17_5679440     ZHar    T    C        0      0        2 
  17  chr17_5679440   Sample    T    C        0      0        2 
  17  chr17_5684805     AAsi    C    A        0      0        2 
  17  chr17_5684805     AKia    C    A        0      0        2 
  17  chr17_5684805     AOna    C    A        0      0        2 
  17  chr17_5684805     ASom    C    A        0      0        2 
  17  chr17_5684805     HCab    C    A        1      2        2 
  17  chr17_5684805     HPrz    C    A        1      2        2 
  17  chr17_5684805     ZBoe    C    A        0      0        2 
  17  chr17_5684805     ZGre    C    A        0      0        2 
  17  chr17_5684805     ZHar    C    A        0      0        2 
  17  chr17_5684805   Sample    C    A        0      0        2 
  17  chr17_5688767     AAsi    A    G      0.5      1        2 
  17  chr17_5688767     AKia    A    G        0      0        2 
  17  chr17_5688767     AOna    A    G        0      0        2 
  17  chr17_5688767     ASom    A    G        0      0        2 
  17  chr17_5688767     HCab    A    G        0      0        2 
  17  chr17_5688767     HPrz    A    G        0      0        2 
  17  chr17_5688767     ZBoe    A    G        0      0        2 
  17  chr17_5688767     ZGre    A    G        0      0        2 
  17  chr17_5688767     ZHar    A    G        0      0        2 
  17  chr17_5688767   Sample    A    G        1      2        2 
  17  chr17_5699177     AAsi    T    C        0      0        2 
  17  chr17_5699177     AKia    T    C        0      0        2 
  17  chr17_5699177     AOna    T    C        1      2        2 
  17  chr17_5699177     ASom    T    C        0      0        2 
  17  chr17_5699177     HCab    T    C        0      0        2 
  17  chr17_5699177     HPrz    T    C        0      0        2 
  17  chr17_5699177     ZBoe    T    C        0      0        2 
  17  chr17_5699177     ZGre    T    C        0      0        2 
  17  chr17_5699177     ZHar    T    C        0      0        2 
  17  chr17_5699177   Sample    T    C        0      0        2 
  17  chr17_5700931     AAsi    T    A        0      0        2 
  17  chr17_5700931     AKia    T    A        0      0        2 
  17  chr17_5700931     AOna    T    A        0      0        2 
  17  chr17_5700931     ASom    T    A        0      0        2 
  17  chr17_5700931     HCab    T    A        1      2        2 
  17  chr17_5700931     HPrz    T    A        1      2        2 
  17  chr17_5700931     ZBoe    T    A        0      0        2 
  17  chr17_5700931     ZGre    T    A        0      0        2 
  17  chr17_5700931     ZHar    T    A        0      0        2 
  17  chr17_5700931   Sample    T    A        0      0        2 
  17  chr17_5728021     AAsi    C    T        0      0        2 
  17  chr17_5728021     AKia    C    T        0      0        2 
  17  chr17_5728021     AOna    C    T        0      0        2 
  17  chr17_5728021     ASom    C    T        0      0        2 
  17  chr17_5728021     HCab    C    T        0      0        2 
  17  chr17_5728021     HPrz    C    T        0      0        2 
  17  chr17_5728021     ZBoe    C    T      0.5      1        2 
  17  chr17_5728021     ZGre    C    T        0      0        2 
  17  chr17_5728021     ZHar    C    T        0      0        2 
  17  chr17_5728021   Sample    C    T        0      0        2 
  17  chr17_5733117     AAsi    G    T        0      0        2 
  17  chr17_5733117     AKia    G    T        0      0        2 
  17  chr17_5733117     AOna    G    T        0      0        2 
  17  chr17_5733117     ASom    G    T        0      0        2 
  17  chr17_5733117     HCab    G    T        1      2        2 
  17  chr17_5733117     HPrz    G    T        1      2        2 
  17  chr17_5733117     ZBoe    G    T        0      0        2 
  17  chr17_5733117     ZGre    G    T        0      0        2 
  17  chr17_5733117     ZHar    G    T        0      0        2 
  17  chr17_5733117   Sample    G    T        0      0        2 
  17  chr17_5733846     AAsi    A    T        0      0        2 
  17  chr17_5733846     AKia    A    T        0      0        2 
  17  chr17_5733846     AOna    A    T        0      0        2 
  17  chr17_5733846     ASom    A    T        0      0        2 
  17  chr17_5733846     HCab    A    T        0      0        2 
  17  chr17_5733846     HPrz    A    T        0      0        2 
  17  chr17_5733846     ZBoe    A    T      0.5      1        2 
  17  chr17_5733846     ZGre    A    T        0      0        2 
  17  chr17_5733846     ZHar    A    T        0      0        2 
  17  chr17_5733846   Sample    A    T        0      0        2 
  17  chr17_5742774     AAsi    A    G        0      0        2 
  17  chr17_5742774     AKia    A    G        0      0        2 
  17  chr17_5742774     AOna    A    G        0      0        2 
  17  chr17_5742774     ASom    A    G      0.5      1        2 
  17  chr17_5742774     HCab    A    G        0      0        2 
  17  chr17_5742774     HPrz    A    G        0      0        2 
  17  chr17_5742774     ZBoe    A    G        0      0        2 
  17  chr17_5742774     ZGre    A    G        0      0        2 
  17  chr17_5742774     ZHar    A    G        0      0        2 
  17  chr17_5742774   Sample    A    G        0      0        2 
  17  chr17_5746823     AAsi    C    T        0      0        2 
  17  chr17_5746823     AKia    C    T        1      2        2 
  17  chr17_5746823     AOna    C    T        0      0        2 
  17  chr17_5746823     ASom    C    T        0      0        2 
  17  chr17_5746823     HCab    C    T        0      0        2 
  17  chr17_5746823     HPrz    C    T        0      0        2 
  17  chr17_5746823     ZBoe    C    T        0      0        2 
  17  chr17_5746823     ZGre    C    T        0      0        2 
  17  chr17_5746823     ZHar    C    T        0      0        2 
  17  chr17_5746823   Sample    C    T        0      0        2 
  17  chr17_5747888     AAsi    T    C        0      0        2 
  17  chr17_5747888     AKia    T    C        0      0        2 
  17  chr17_5747888     AOna    T    C        0      0        2 
  17  chr17_5747888     ASom    T    C        0      0        2 
  17  chr17_5747888     HCab    T    C        1      2        2 
  17  chr17_5747888     HPrz    T    C      0.5      1        2 
  17  chr17_5747888     ZBoe    T    C        0      0        2 
  17  chr17_5747888     ZGre    T    C        0      0        2 
  17  chr17_5747888     ZHar    T    C        0      0        2 
  17  chr17_5747888   Sample    T    C        0      0        2 
  17  chr17_5748215     AAsi    A    G        0      0        2 
  17  chr17_5748215     AKia    A    G        0      0        2 
  17  chr17_5748215     AOna    A    G        0      0        2 
  17  chr17_5748215     ASom    A    G        0      0        2 
  17  chr17_5748215     HCab    A    G        0      0        2 
  17  chr17_5748215     HPrz    A    G        0      0        2 
  17  chr17_5748215     ZBoe    A    G      0.5      1        2 
  17  chr17_5748215     ZGre    A    G        0      0        2 
  17  chr17_5748215     ZHar    A    G        0      0        2 
  17  chr17_5748215   Sample    A    G        0      0        2 
  17  chr17_5758519     AAsi    G    A        0      0        2 
  17  chr17_5758519     AKia    G    A        0      0        2 
  17  chr17_5758519     AOna    G    A        0      0        2 
  17  chr17_5758519     ASom    G    A        0      0        2 
  17  chr17_5758519     HCab    G    A        0      0        2 
  17  chr17_5758519     HPrz    G    A        0      0        2 
  17  chr17_5758519     ZBoe    G    A        0      0        2 
  17  chr17_5758519     ZGre    G    A        0      0        2 
  17  chr17_5758519     ZHar    G    A        1      2        2 
  17  chr17_5758519   Sample    G    A        0      0        2 
  17  chr17_5759668     AAsi    T    C        0      0        2 
  17  chr17_5759668     AKia    T    C        0      0        2 
  17  chr17_5759668     AOna    T    C        0      0        2 
  17  chr17_5759668     ASom    T    C        0      0        2 
  17  chr17_5759668     HCab    T    C        0      0        2 
  17  chr17_5759668     HPrz    T    C      0.5      1        2 
  17  chr17_5759668     ZBoe    T    C        0      0        2 
  17  chr17_5759668     ZGre    T    C        0      0        2 
  17  chr17_5759668     ZHar    T    C        0      0        2 
  17  chr17_5759668   Sample    T    C        0      0        2 
  17  chr17_5760499     AAsi    C    T        0      0        2 
  17  chr17_5760499     AKia    C    T        0      0        2 
  17  chr17_5760499     AOna    C    T        0      0        2 
  17  chr17_5760499     ASom    C    T        0      0        2 
  17  chr17_5760499     HCab    C    T        1      2        2 
  17  chr17_5760499     HPrz    C    T        1      2        2 
  17  chr17_5760499     ZBoe    C    T        0      0        2 
  17  chr17_5760499     ZGre    C    T        0      0        2 
  17  chr17_5760499     ZHar    C    T        0      0        2 
  17  chr17_5760499   Sample    C    T        0      0        2 
  17  chr17_5773154     AAsi    G    A        0      0        2 
  17  chr17_5773154     AKia    G    A        0      0        2 
  17  chr17_5773154     AOna    G    A        0      0        2 
  17  chr17_5773154     ASom    G    A        0      0        2 
  17  chr17_5773154     HCab    G    A        0      0        2 
  17  chr17_5773154     HPrz    G    A        0      0        2 
  17  chr17_5773154     ZBoe    G    A      0.5      1        2 
  17  chr17_5773154     ZGre    G    A        1      2        2 
  17  chr17_5773154     ZHar    G    A        1      2        2 
  17  chr17_5773154   Sample    G    A        0      0        2 
  17  chr17_5782447     AAsi    A    G        0      0        2 
  17  chr17_5782447     AKia    A    G        0      0        2 
  17  chr17_5782447     AOna    A    G        0      0        2 
  17  chr17_5782447     ASom    A    G        0      0        2 
  17  chr17_5782447     HCab    A    G        0      0        2 
  17  chr17_5782447     HPrz    A    G        0      0        2 
  17  chr17_5782447     ZBoe    A    G        0      0        2 
  17  chr17_5782447     ZGre    A    G        1      2        2 
  17  chr17_5782447     ZHar    A    G        0      0        2 
  17  chr17_5782447   Sample    A    G        0      0        2 
  17  chr17_5782573     AAsi    G    A        0      0        2 
  17  chr17_5782573     AKia    G    A        0      0        2 
  17  chr17_5782573     AOna    G    A        0      0        2 
  17  chr17_5782573     ASom    G    A        0      0        2 
  17  chr17_5782573     HCab    G    A        1      2        2 
  17  chr17_5782573     HPrz    G    A        1      2        2 
  17  chr17_5782573     ZBoe    G    A        0      0        2 
  17  chr17_5782573     ZGre    G    A        0      0        2 
  17  chr17_5782573     ZHar    G    A        0      0        2 
  17  chr17_5782573   Sample    G    A        0      0        2 
  17  chr17_5794046     AAsi    T    C        0      0        2 
  17  chr17_5794046     AKia    T    C        0      0        2 
  17  chr17_5794046     AOna    T    C        0      0        2 
  17  chr17_5794046     ASom    T    C        0      0        2 
  17  chr17_5794046     HCab    T    C        1      2        2 
  17  chr17_5794046     HPrz    T    C        1      2        2 
  17  chr17_5794046     ZBoe    T    C        0      0        2 
  17  chr17_5794046     ZGre    T    C        0      0        2 
  17  chr17_5794046     ZHar    T    C        0      0        2 
  17  chr17_5794046   Sample    T    C        0      0        2 
  17  chr17_5795886     AAsi    C    T        0      0        2 
  17  chr17_5795886     AKia    C    T        0      0        2 
  17  chr17_5795886     AOna    C    T        0      0        2 
  17  chr17_5795886     ASom    C    T        0      0        2 
  17  chr17_5795886     HCab    C    T        1      2        2 
  17  chr17_5795886     HPrz    C    T        1      2        2 
  17  chr17_5795886     ZBoe    C    T        0      0        2 
  17  chr17_5795886     ZGre    C    T        0      0        2 
  17  chr17_5795886     ZHar    C    T        0      0        2 
  17  chr17_5795886   Sample    C    T        0      0        2 
  17  chr17_5796054     AAsi    T    C        0      0        2 
  17  chr17_5796054     AKia    T    C        0      0        2 
  17  chr17_5796054     AOna    T    C        0      0        2 
  17  chr17_5796054     ASom    T    C        0      0        2 
  17  chr17_5796054     HCab    T    C        0      0        2 
  17  chr17_5796054     HPrz    T    C        0      0        2 
  17  chr17_5796054     ZBoe    T    C      0.5      1        2 
  17  chr17_5796054     ZGre    T    C        0      0        2 
  17  chr17_5796054     ZHar    T    C        0      0        2 
  17  chr17_5796054   Sample    T    C        0      0        2 
  17  chr17_5808001     AAsi    A    G        0      0        2 
  17  chr17_5808001     AKia    A    G        0      0        2 
  17  chr17_5808001     AOna    A    G        0      0        2 
  17  chr17_5808001     ASom    A    G        0      0        2 
  17  chr17_5808001     HCab    A    G        1      2        2 
  17  chr17_5808001     HPrz    A    G        1      2        2 
  17  chr17_5808001     ZBoe    A    G        0      0        2 
  17  chr17_5808001     ZGre    A    G        0      0        2 
  17  chr17_5808001     ZHar    A    G        0      0        2 
  17  chr17_5808001   Sample    A    G        0      0        2 
  17  chr17_5823279     AAsi    C    T        0      0        2 
  17  chr17_5823279     AKia    C    T        0      0        2 
  17  chr17_5823279     AOna    C    T        0      0        2 
  17  chr17_5823279     ASom    C    T        0      0        2 
  17  chr17_5823279     HCab    C    T        0      0        2 
  17  chr17_5823279     HPrz    C    T        0      0        2 
  17  chr17_5823279     ZBoe    C    T        0      0        2 
  17  chr17_5823279     ZGre    C    T        0      0        2 
  17  chr17_5823279     ZHar    C    T        1      2        2 
  17  chr17_5823279   Sample    C    T        0      0        2 
  17  chr17_5830003     AAsi    G    T        0      0        2 
  17  chr17_5830003     AKia    G    T        0      0        2 
  17  chr17_5830003     AOna    G    T        0      0        2 
  17  chr17_5830003     ASom    G    T        0      0        2 
  17  chr17_5830003     HCab    G    T        1      2        2 
  17  chr17_5830003     HPrz    G    T        0      0        2 
  17  chr17_5830003     ZBoe    G    T        0      0        2 
  17  chr17_5830003     ZGre    G    T        0      0        2 
  17  chr17_5830003     ZHar    G    T        0      0        2 
  17  chr17_5830003   Sample    G    T        0      0        2 
  17  chr17_5833604     AAsi    T    G        0      0        2 
  17  chr17_5833604     AKia    T    G        0      0        2 
  17  chr17_5833604     AOna    T    G      0.5      1        2 
  17  chr17_5833604     ASom    T    G        0      0        2 
  17  chr17_5833604     HCab    T    G        0      0        2 
  17  chr17_5833604     HPrz    T    G        0      0        2 
  17  chr17_5833604     ZBoe    T    G        0      0        2 
  17  chr17_5833604     ZGre    T    G        0      0        2 
  17  chr17_5833604     ZHar    T    G        0      0        2 
  17  chr17_5833604   Sample    T    G        0      0        2 
  17  chr17_5846650     AAsi    T    C        0      0        2 
  17  chr17_5846650     AKia    T    C        0      0        2 
  17  chr17_5846650     AOna    T    C        0      0        2 
  17  chr17_5846650     ASom    T    C        0      0        2 
  17  chr17_5846650     HCab    T    C        0      0        2 
  17  chr17_5846650     HPrz    T    C        0      0        2 
  17  chr17_5846650     ZBoe    T    C        0      0        2 
  17  chr17_5846650     ZGre    T    C        0      0        2 
  17  chr17_5846650     ZHar    T    C      0.5      1        2 
  17  chr17_5846650   Sample    T    C        0      0        2 
  17  chr17_5847184     AAsi    A    C        1      2        2 
  17  chr17_5847184     AKia    A    C        0      0        2 
  17  chr17_5847184     AOna    A    C        0      0        2 
  17  chr17_5847184     ASom    A    C        1      2        2 
  17  chr17_5847184     HCab    A    C        0      0        2 
  17  chr17_5847184     HPrz    A    C        0      0        2 
  17  chr17_5847184     ZBoe    A    C        0      0        2 
  17  chr17_5847184     ZGre    A    C        0      0        2 
  17  chr17_5847184     ZHar    A    C        0      0        2 
  17  chr17_5847184   Sample    A    C        1      2        2 
  17  chr17_5850068     AAsi    G    A        0      0        2 
  17  chr17_5850068     AKia    G    A      0.5      1        2 
  17  chr17_5850068     AOna    G    A      0.5      1        2 
  17  chr17_5850068     ASom    G    A        0      0        2 
  17  chr17_5850068     HCab    G    A        0      0        2 
  17  chr17_5850068     HPrz    G    A        0      0        2 
  17  chr17_5850068     ZBoe    G    A        0      0        2 
  17  chr17_5850068     ZGre    G    A        0      0        2 
  17  chr17_5850068     ZHar    G    A        0      0        2 
  17  chr17_5850068   Sample    G    A        0      0        2 
  17  chr17_5853913     AAsi    A    G        0      0        2 
  17  chr17_5853913     AKia    A    G        0      0        2 
  17  chr17_5853913     AOna    A    G        0      0        2 
  17  chr17_5853913     ASom    A    G        0      0        2 
  17  chr17_5853913     HCab    A    G        0      0        2 
  17  chr17_5853913     HPrz    A    G        0      0        2 
  17  chr17_5853913     ZBoe    A    G        1      2        2 
  17  chr17_5853913     ZGre    A    G        0      0        2 
  17  chr17_5853913     ZHar    A    G        0      0        2 
  17  chr17_5853913   Sample    A    G        0      0        2 
  17  chr17_5864803     AAsi    C    T        0      0        2 
  17  chr17_5864803     AKia    C    T        0      0        2 
  17  chr17_5864803     AOna    C    T        0      0        2 
  17  chr17_5864803     ASom    C    T        0      0        2 
  17  chr17_5864803     HCab    C    T        0      0        2 
  17  chr17_5864803     HPrz    C    T        0      0        2 
  17  chr17_5864803     ZBoe    C    T        0      0        2 
  17  chr17_5864803     ZGre    C    T        1      2        2 
  17  chr17_5864803     ZHar    C    T        0      0        2 
  17  chr17_5864803   Sample    C    T        0      0        2 
  17  chr17_5884776     AAsi    T    C        0      0        2 
  17  chr17_5884776     AKia    T    C        0      0        2 
  17  chr17_5884776     AOna    T    C        0      0        2 
  17  chr17_5884776     ASom    T    C        0      0        2 
  17  chr17_5884776     HCab    T    C        0      0        2 
  17  chr17_5884776     HPrz    T    C        0      0        2 
  17  chr17_5884776     ZBoe    T    C        0      0        2 
  17  chr17_5884776     ZGre    T    C        1      2        2 
  17  chr17_5884776     ZHar    T    C        0      0        2 
  17  chr17_5884776   Sample    T    C        0      0        2 
  17  chr17_5895624     AAsi    A    G        0      0        2 
  17  chr17_5895624     AKia    A    G        0      0        2 
  17  chr17_5895624     AOna    A    G      0.5      1        2 
  17  chr17_5895624     ASom    A    G        0      0        2 
  17  chr17_5895624     HCab    A    G        0      0        2 
  17  chr17_5895624     HPrz    A    G        0      0        2 
  17  chr17_5895624     ZBoe    A    G        0      0        2 
  17  chr17_5895624     ZGre    A    G        0      0        2 
  17  chr17_5895624     ZHar    A    G        0      0        2 
  17  chr17_5895624   Sample    A    G        0      0        2 
  17  chr17_5908766     AAsi    C    T        0      0        2 
  17  chr17_5908766     AKia    C    T        0      0        2 
  17  chr17_5908766     AOna    C    T        0      0        2 
  17  chr17_5908766     ASom    C    T        0      0        2 
  17  chr17_5908766     HCab    C    T        0      0        2 
  17  chr17_5908766     HPrz    C    T        0      0        2 
  17  chr17_5908766     ZBoe    C    T      0.5      1        2 
  17  chr17_5908766     ZGre    C    T        0      0        2 
  17  chr17_5908766     ZHar    C    T        0      0        2 
  17  chr17_5908766   Sample    C    T        0      0        2 
  17  chr17_5930172     AAsi    A    G        0      0        2 
  17  chr17_5930172     AKia    A    G        1      2        2 
  17  chr17_5930172     AOna    A    G        1      2        2 
  17  chr17_5930172     ASom    A    G        0      0        2 
  17  chr17_5930172     HCab    A    G        0      0        2 
  17  chr17_5930172     HPrz    A    G        0      0        2 
  17  chr17_5930172     ZBoe    A    G        0      0        2 
  17  chr17_5930172     ZGre    A    G        0      0        2 
  17  chr17_5930172     ZHar    A    G        0      0        2 
  17  chr17_5930172   Sample    A    G        0      0        2 
  17  chr17_5953554     AAsi    G    A        0      0        2 
  17  chr17_5953554     AKia    G    A        0      0        2 
  17  chr17_5953554     AOna    G    A        0      0        2 
  17  chr17_5953554     ASom    G    A      0.5      1        2 
  17  chr17_5953554     HCab    G    A        1      2        2 
  17  chr17_5953554     HPrz    G    A        1      2        2 
  17  chr17_5953554     ZBoe    G    A        0      0        2 
  17  chr17_5953554     ZGre    G    A        0      0        2 
  17  chr17_5953554     ZHar    G    A        0      0        2 
  17  chr17_5953554   Sample    G    A        0      0        2 
  17  chr17_5956645     AAsi    G    A        0      0        2 
  17  chr17_5956645     AKia    G    A        0      0        2 
  17  chr17_5956645     AOna    G    A        0      0        2 
  17  chr17_5956645     ASom    G    A        0      0        2 
  17  chr17_5956645     HCab    G    A        1      2        2 
  17  chr17_5956645     HPrz    G    A        1      2        2 
  17  chr17_5956645     ZBoe    G    A        0      0        2 
  17  chr17_5956645     ZGre    G    A        0      0        2 
  17  chr17_5956645     ZHar    G    A        0      0        2 
  17  chr17_5956645   Sample    G    A        0      0        2 
  17  chr17_5967984     AAsi    A    G        0      0        2 
  17  chr17_5967984     AKia    A    G        0      0        2 
  17  chr17_5967984     AOna    A    G        0      0        2 
  17  chr17_5967984     ASom    A    G        0      0        2 
  17  chr17_5967984     HCab    A    G        1      2        2 
  17  chr17_5967984     HPrz    A    G        1      2        2 
  17  chr17_5967984     ZBoe    A    G        0      0        2 
  17  chr17_5967984     ZGre    A    G        0      0        2 
  17  chr17_5967984     ZHar    A    G        0      0        2 
  17  chr17_5967984   Sample    A    G        0      0        2 
  17  chr17_5971850     AAsi    G    A        0      0        2 
  17  chr17_5971850     AKia    G    A        0      0        2 
  17  chr17_5971850     AOna    G    A      0.5      1        2 
  17  chr17_5971850     ASom    G    A        0      0        2 
  17  chr17_5971850     HCab    G    A        0      0        2 
  17  chr17_5971850     HPrz    G    A        0      0        2 
  17  chr17_5971850     ZBoe    G    A        0      0        2 
  17  chr17_5971850     ZGre    G    A        0      0        2 
  17  chr17_5971850     ZHar    G    A        0      0        2 
  17  chr17_5971850   Sample    G    A        0      0        2 
  17  chr17_5975538     AAsi    A    G        0      0        2 
  17  chr17_5975538     AKia    A    G        0      0        2 
  17  chr17_5975538     AOna    A    G        0      0        2 
  17  chr17_5975538     ASom    A    G        0      0        2 
  17  chr17_5975538     HCab    A    G      0.5      1        2 
  17  chr17_5975538     HPrz    A    G      0.5      1        2 
  17  chr17_5975538     ZBoe    A    G        0      0        2 
  17  chr17_5975538     ZGre    A    G        0      0        2 
  17  chr17_5975538     ZHar    A    G        0      0        2 
  17  chr17_5975538   Sample    A    G        0      0        2 
  17  chr17_5976708     AAsi    T    A        1      2        2 
  17  chr17_5976708     AKia    T    A        0      0        2 
  17  chr17_5976708     AOna    T    A        0      0        2 
  17  chr17_5976708     ASom    T    A        1      2        2 
  17  chr17_5976708     HCab    T    A        0      0        2 
  17  chr17_5976708     HPrz    T    A        0      0        2 
  17  chr17_5976708     ZBoe    T    A        0      0        2 
  17  chr17_5976708     ZGre    T    A        0      0        2 
  17  chr17_5976708     ZHar    T    A        0      0        2 
  17  chr17_5976708   Sample    T    A        1      2        2 
  17  chr17_5978607     AAsi    G    C        0      0        2 
  17  chr17_5978607     AKia    G    C        0      0        2 
  17  chr17_5978607     AOna    G    C        0      0        2 
  17  chr17_5978607     ASom    G    C        0      0        2 
  17  chr17_5978607     HCab    G    C        0      0        2 
  17  chr17_5978607     HPrz    G    C        0      0        2 
  17  chr17_5978607     ZBoe    G    C        0      0        2 
  17  chr17_5978607     ZGre    G    C        1      2        2 
  17  chr17_5978607     ZHar    G    C        0      0        2 
  17  chr17_5978607   Sample    G    C        0      0        2 
  17  chr17_6002325     AAsi    T    C        0      0        2 
  17  chr17_6002325     AKia    T    C        0      0        2 
  17  chr17_6002325     AOna    T    C        0      0        2 
  17  chr17_6002325     ASom    T    C        0      0        2 
  17  chr17_6002325     HCab    T    C      0.5      1        2 
  17  chr17_6002325     HPrz    T    C        0      0        2 
  17  chr17_6002325     ZBoe    T    C        0      0        2 
  17  chr17_6002325     ZGre    T    C        0      0        2 
  17  chr17_6002325     ZHar    T    C        0      0        2 
  17  chr17_6002325   Sample    T    C        0      0        2 
  17  chr17_6002740     AAsi    A    C        0      0        2 
  17  chr17_6002740     AKia    A    C        0      0        2 
  17  chr17_6002740     AOna    A    C        0      0        2 
  17  chr17_6002740     ASom    A    C        0      0        2 
  17  chr17_6002740     HCab    A    C        1      2        2 
  17  chr17_6002740     HPrz    A    C        1      2        2 
  17  chr17_6002740     ZBoe    A    C        0      0        2 
  17  chr17_6002740     ZGre    A    C        0      0        2 
  17  chr17_6002740     ZHar    A    C        0      0        2 
  17  chr17_6002740   Sample    A    C        0      0        2 
  17  chr17_6066210     AAsi    A    C        0      0        2 
  17  chr17_6066210     AKia    A    C        0      0        2 
  17  chr17_6066210     AOna    A    C        0      0        2 
  17  chr17_6066210     ASom    A    C        0      0        2 
  17  chr17_6066210     HCab    A    C        1      2        2 
  17  chr17_6066210     HPrz    A    C        1      2        2 
  17  chr17_6066210     ZBoe    A    C        0      0        2 
  17  chr17_6066210     ZGre    A    C        0      0        2 
  17  chr17_6066210     ZHar    A    C        0      0        2 
  17  chr17_6066210   Sample    A    C        0      0        2 
  17  chr17_6070345     AAsi    G    C        0      0        2 
  17  chr17_6070345     AKia    G    C        0      0        2 
  17  chr17_6070345     AOna    G    C        0      0        2 
  17  chr17_6070345     ASom    G    C        0      0        2 
  17  chr17_6070345     HCab    G    C      0.5      1        2 
  17  chr17_6070345     HPrz    G    C        0      0        2 
  17  chr17_6070345     ZBoe    G    C        0      0        2 
  17  chr17_6070345     ZGre    G    C        0      0        2 
  17  chr17_6070345     ZHar    G    C        0      0        2 
  17  chr17_6070345   Sample    G    C        0      0        2 
  17  chr17_6070614     AAsi    C    T        0      0        2 
  17  chr17_6070614     AKia    C    T        0      0        2 
  17  chr17_6070614     AOna    C    T        0      0        2 
  17  chr17_6070614     ASom    C    T        0      0        2 
  17  chr17_6070614     HCab    C    T        1      2        2 
  17  chr17_6070614     HPrz    C    T        1      2        2 
  17  chr17_6070614     ZBoe    C    T        0      0        2 
  17  chr17_6070614     ZGre    C    T        0      0        2 
  17  chr17_6070614     ZHar    C    T        0      0        2 
  17  chr17_6070614   Sample    C    T        0      0        2 
  17  chr17_6074005     AAsi    G    C        0      0        2 
  17  chr17_6074005     AKia    G    C        0      0        2 
  17  chr17_6074005     AOna    G    C        0      0        2 
  17  chr17_6074005     ASom    G    C        0      0        2 
  17  chr17_6074005     HCab    G    C        1      2        2 
  17  chr17_6074005     HPrz    G    C        1      2        2 
  17  chr17_6074005     ZBoe    G    C        0      0        2 
  17  chr17_6074005     ZGre    G    C        0      0        2 
  17  chr17_6074005     ZHar    G    C        0      0        2 
  17  chr17_6074005   Sample    G    C        0      0        2 
  17  chr17_6079449     AAsi    A    G        0      0        2 
  17  chr17_6079449     AKia    A    G        0      0        2 
  17  chr17_6079449     AOna    A    G        0      0        2 
  17  chr17_6079449     ASom    A    G        0      0        2 
  17  chr17_6079449     HCab    A    G        1      2        2 
  17  chr17_6079449     HPrz    A    G        1      2        2 
  17  chr17_6079449     ZBoe    A    G        0      0        2 
  17  chr17_6079449     ZGre    A    G        0      0        2 
  17  chr17_6079449     ZHar    A    G        0      0        2 
  17  chr17_6079449   Sample    A    G        0      0        2 
  17  chr17_6079670     AAsi    T    C        0      0        2 
  17  chr17_6079670     AKia    T    C        0      0        2 
  17  chr17_6079670     AOna    T    C        0      0        2 
  17  chr17_6079670     ASom    T    C        0      0        2 
  17  chr17_6079670     HCab    T    C        0      0        2 
  17  chr17_6079670     HPrz    T    C        0      0        2 
  17  chr17_6079670     ZBoe    T    C        0      0        2 
  17  chr17_6079670     ZGre    T    C        1      2        2 
  17  chr17_6079670     ZHar    T    C        0      0        2 
  17  chr17_6079670   Sample    T    C        0      0        2 
  17  chr17_6091536     AAsi    C    T        0      0        2 
  17  chr17_6091536     AKia    C    T        0      0        2 
  17  chr17_6091536     AOna    C    T        0      0        2 
  17  chr17_6091536     ASom    C    T        0      0        2 
  17  chr17_6091536     HCab    C    T        1      2        2 
  17  chr17_6091536     HPrz    C    T        1      2        2 
  17  chr17_6091536     ZBoe    C    T        0      0        2 
  17  chr17_6091536     ZGre    C    T        0      0        2 
  17  chr17_6091536     ZHar    C    T        0      0        2 
  17  chr17_6091536   Sample    C    T        0      0        2 
  17  chr17_6093895     AAsi    C    T      0.5      1        2 
  17  chr17_6093895     AKia    C    T        0      0        2 
  17  chr17_6093895     AOna    C    T        0      0        2 
  17  chr17_6093895     ASom    C    T      0.5      1        2 
  17  chr17_6093895     HCab    C    T        0      0        2 
  17  chr17_6093895     HPrz    C    T        0      0        2 
  17  chr17_6093895     ZBoe    C    T        0      0        2 
  17  chr17_6093895     ZGre    C    T        0      0        2 
  17  chr17_6093895     ZHar    C    T        0      0        2 
  17  chr17_6093895   Sample    C    T        0      0        2 
  17  chr17_6103158     AAsi    C    T        1      2        2 
  17  chr17_6103158     AKia    C    T        1      2        2 
  17  chr17_6103158     AOna    C    T        1      2        2 
  17  chr17_6103158     ASom    C    T        1      2        2 
  17  chr17_6103158     HCab    C    T        0      0        2 
  17  chr17_6103158     HPrz    C    T        0      0        2 
  17  chr17_6103158     ZBoe    C    T        0      0        2 
  17  chr17_6103158     ZGre    C    T        0      0        2 
  17  chr17_6103158     ZHar    C    T        0      0        2 
  17  chr17_6103158   Sample    C    T        1      2        2 
  17  chr17_6105278     AAsi    G    A        1      2        2 
  17  chr17_6105278     AKia    G    A        0      0        2 
  17  chr17_6105278     AOna    G    A        0      0        2 
  17  chr17_6105278     ASom    G    A        1      2        2 
  17  chr17_6105278     HCab    G    A        0      0        2 
  17  chr17_6105278     HPrz    G    A        0      0        2 
  17  chr17_6105278     ZBoe    G    A        0      0        2 
  17  chr17_6105278     ZGre    G    A        0      0        2 
  17  chr17_6105278     ZHar    G    A        0      0        2 
  17  chr17_6105278   Sample    G    A        1      2        2 
  17  chr17_6109484     AAsi    G    C        0      0        2 
  17  chr17_6109484     AKia    G    C        0      0        2 
  17  chr17_6109484     AOna    G    C        0      0        2 
  17  chr17_6109484     ASom    G    C        0      0        2 
  17  chr17_6109484     HCab    G    C        1      2        2 
  17  chr17_6109484     HPrz    G    C        0      0        2 
  17  chr17_6109484     ZBoe    G    C        0      0        2 
  17  chr17_6109484     ZGre    G    C        0      0        2 
  17  chr17_6109484     ZHar    G    C        0      0        2 
  17  chr17_6109484   Sample    G    C        0      0        2 
  17  chr17_6122936     AAsi    G    A        0      0        2 
  17  chr17_6122936     AKia    G    A        0      0        2 
  17  chr17_6122936     AOna    G    A        0      0        2 
  17  chr17_6122936     ASom    G    A        0      0        2 
  17  chr17_6122936     HCab    G    A        1      2        2 
  17  chr17_6122936     HPrz    G    A        1      2        2 
  17  chr17_6122936     ZBoe    G    A        0      0        2 
  17  chr17_6122936     ZGre    G    A        0      0        2 
  17  chr17_6122936     ZHar    G    A        0      0        2 
  17  chr17_6122936   Sample    G    A        0      0        2 
  17  chr17_6124078     AAsi    G    C        0      0        2 
  17  chr17_6124078     AKia    G    C        0      0        2 
  17  chr17_6124078     AOna    G    C        0      0        2 
  17  chr17_6124078     ASom    G    C      0.5      1        2 
  17  chr17_6124078     HCab    G    C        0      0        2 
  17  chr17_6124078     HPrz    G    C        0      0        2 
  17  chr17_6124078     ZBoe    G    C        0      0        2 
  17  chr17_6124078     ZGre    G    C        0      0        2 
  17  chr17_6124078     ZHar    G    C        0      0        2 
  17  chr17_6124078   Sample    G    C        0      0        2 
  17  chr17_6125158     AAsi    C    T        0      0        2 
  17  chr17_6125158     AKia    C    T        0      0        2 
  17  chr17_6125158     AOna    C    T        0      0        2 
  17  chr17_6125158     ASom    C    T      0.5      1        2 
  17  chr17_6125158     HCab    C    T        0      0        2 
  17  chr17_6125158     HPrz    C    T        0      0        2 
  17  chr17_6125158     ZBoe    C    T        0      0        2 
  17  chr17_6125158     ZGre    C    T        0      0        2 
  17  chr17_6125158     ZHar    C    T        0      0        2 
  17  chr17_6125158   Sample    C    T        0      0        2 
  17  chr17_6127490     AAsi    G    T        0      0        2 
  17  chr17_6127490     AKia    G    T        0      0        2 
  17  chr17_6127490     AOna    G    T        0      0        2 
  17  chr17_6127490     ASom    G    T        0      0        2 
  17  chr17_6127490     HCab    G    T        1      2        2 
  17  chr17_6127490     HPrz    G    T        1      2        2 
  17  chr17_6127490     ZBoe    G    T        0      0        2 
  17  chr17_6127490     ZGre    G    T        0      0        2 
  17  chr17_6127490     ZHar    G    T        0      0        2 
  17  chr17_6127490   Sample    G    T        0      0        2 
  17  chr17_6127560     AAsi    A    G      0.5      1        2 
  17  chr17_6127560     AKia    A    G        0      0        2 
  17  chr17_6127560     AOna    A    G        0      0        2 
  17  chr17_6127560     ASom    A    G        0      0        2 
  17  chr17_6127560     HCab    A    G        0      0        2 
  17  chr17_6127560     HPrz    A    G        0      0        2 
  17  chr17_6127560     ZBoe    A    G        0      0        2 
  17  chr17_6127560     ZGre    A    G        0      0        2 
  17  chr17_6127560     ZHar    A    G        0      0        2 
  17  chr17_6127560   Sample    A    G        0      0        2 
  17  chr17_6143451     AAsi    C    T        0      0        2 
  17  chr17_6143451     AKia    C    T        1      2        2 
  17  chr17_6143451     AOna    C    T        1      2        2 
  17  chr17_6143451     ASom    C    T        0      0        2 
  17  chr17_6143451     HCab    C    T        0      0        2 
  17  chr17_6143451     HPrz    C    T        0      0        2 
  17  chr17_6143451     ZBoe    C    T        0      0        2 
  17  chr17_6143451     ZGre    C    T        0      0        2 
  17  chr17_6143451     ZHar    C    T        0      0        2 
  17  chr17_6143451   Sample    C    T        0      0        2 
  17  chr17_6149332     AAsi    A    G        0      0        2 
  17  chr17_6149332     AKia    A    G        0      0        2 
  17  chr17_6149332     AOna    A    G        0      0        2 
  17  chr17_6149332     ASom    A    G        0      0        2 
  17  chr17_6149332     HCab    A    G        1      2        2 
  17  chr17_6149332     HPrz    A    G        1      2        2 
  17  chr17_6149332     ZBoe    A    G        0      0        2 
  17  chr17_6149332     ZGre    A    G        0      0        2 
  17  chr17_6149332     ZHar    A    G        0      0        2 
  17  chr17_6149332   Sample    A    G        0      0        2 
  17  chr17_6152428     AAsi    A    G        0      0        2 
  17  chr17_6152428     AKia    A    G        0      0        2 
  17  chr17_6152428     AOna    A    G        0      0        2 
  17  chr17_6152428     ASom    A    G      0.5      1        2 
  17  chr17_6152428     HCab    A    G        0      0        2 
  17  chr17_6152428     HPrz    A    G        0      0        2 
  17  chr17_6152428     ZBoe    A    G        0      0        2 
  17  chr17_6152428     ZGre    A    G        0      0        2 
  17  chr17_6152428     ZHar    A    G        0      0        2 
  17  chr17_6152428   Sample    A    G        0      0        2 
  17  chr17_6157579     AAsi    A    C        0      0        2 
  17  chr17_6157579     AKia    A    C        0      0        2 
  17  chr17_6157579     AOna    A    C        0      0        2 
  17  chr17_6157579     ASom    A    C        0      0        2 
  17  chr17_6157579     HCab    A    C        0      0        2 
  17  chr17_6157579     HPrz    A    C        0      0        2 
  17  chr17_6157579     ZBoe    A    C        0      0        2 
  17  chr17_6157579     ZGre    A    C        0      0        2 
  17  chr17_6157579     ZHar    A    C        1      2        2 
  17  chr17_6157579   Sample    A    C        0      0        2 
  17  chr17_6160125     AAsi    A    G        0      0        2 
  17  chr17_6160125     AKia    A    G        0      0        2 
  17  chr17_6160125     AOna    A    G        0      0        2 
  17  chr17_6160125     ASom    A    G        0      0        2 
  17  chr17_6160125     HCab    A    G        1      2        2 
  17  chr17_6160125     HPrz    A    G        1      2        2 
  17  chr17_6160125     ZBoe    A    G        0      0        2 
  17  chr17_6160125     ZGre    A    G        0      0        2 
  17  chr17_6160125     ZHar    A    G        0      0        2 
  17  chr17_6160125   Sample    A    G        0      0        2 
  17  chr17_6160680     AAsi    G    T        0      0        2 
  17  chr17_6160680     AKia    G    T        0      0        2 
  17  chr17_6160680     AOna    G    T        0      0        2 
  17  chr17_6160680     ASom    G    T        0      0        2 
  17  chr17_6160680     HCab    G    T        0      0        2 
  17  chr17_6160680     HPrz    G    T        0      0        2 
  17  chr17_6160680     ZBoe    G    T        0      0        2 
  17  chr17_6160680     ZGre    G    T        0      0        2 
  17  chr17_6160680     ZHar    G    T        1      2        2 
  17  chr17_6160680   Sample    G    T        0      0        2 
  17  chr17_6172846     AAsi    C    G        0      0        2 
  17  chr17_6172846     AKia    C    G        0      0        2 
  17  chr17_6172846     AOna    C    G        0      0        2 
  17  chr17_6172846     ASom    C    G        0      0        2 
  17  chr17_6172846     HCab    C    G        0      0        2 
  17  chr17_6172846     HPrz    C    G        0      0        2 
  17  chr17_6172846     ZBoe    C    G        0      0        2 
  17  chr17_6172846     ZGre    C    G        0      0        2 
  17  chr17_6172846     ZHar    C    G        1      2        2 
  17  chr17_6172846   Sample    C    G        0      0        2 
  17  chr17_6197414     AAsi    A    G        0      0        2 
  17  chr17_6197414     AKia    A    G        0      0        2 
  17  chr17_6197414     AOna    A    G        0      0        2 
  17  chr17_6197414     ASom    A    G        0      0        2 
  17  chr17_6197414     HCab    A    G        1      2        2 
  17  chr17_6197414     HPrz    A    G        1      2        2 
  17  chr17_6197414     ZBoe    A    G        0      0        2 
  17  chr17_6197414     ZGre    A    G        0      0        2 
  17  chr17_6197414     ZHar    A    G        0      0        2 
  17  chr17_6197414   Sample    A    G        0      0        2 
  17  chr17_6201006     AAsi    C    A        0      0        2 
  17  chr17_6201006     AKia    C    A        0      0        2 
  17  chr17_6201006     AOna    C    A        0      0        2 
  17  chr17_6201006     ASom    C    A      0.5      1        2 
  17  chr17_6201006     HCab    C    A        0      0        2 
  17  chr17_6201006     HPrz    C    A        0      0        2 
  17  chr17_6201006     ZBoe    C    A        0      0        2 
  17  chr17_6201006     ZGre    C    A        0      0        2 
  17  chr17_6201006     ZHar    C    A        0      0        2 
  17  chr17_6201006   Sample    C    A        0      0        2 
  17  chr17_6229687     AAsi    G    A      0.5      1        2 
  17  chr17_6229687     AKia    G    A        0      0        2 
  17  chr17_6229687     AOna    G    A        0      0        2 
  17  chr17_6229687     ASom    G    A      0.5      1        2 
  17  chr17_6229687     HCab    G    A        0      0        2 
  17  chr17_6229687     HPrz    G    A        0      0        2 
  17  chr17_6229687     ZBoe    G    A        0      0        2 
  17  chr17_6229687     ZGre    G    A        0      0        2 
  17  chr17_6229687     ZHar    G    A        0      0        2 
  17  chr17_6229687   Sample    G    A        0      0        2 
  17  chr17_6229931     AAsi    T    A        0      0        2 
  17  chr17_6229931     AKia    T    A        0      0        2 
  17  chr17_6229931     AOna    T    A        0      0        2 
  17  chr17_6229931     ASom    T    A        0      0        2 
  17  chr17_6229931     HCab    T    A        0      0        2 
  17  chr17_6229931     HPrz    T    A      0.5      1        2 
  17  chr17_6229931     ZBoe    T    A        0      0        2 
  17  chr17_6229931     ZGre    T    A        0      0        2 
  17  chr17_6229931     ZHar    T    A        0      0        2 
  17  chr17_6229931   Sample    T    A        0      0        2 
  17  chr17_6239665     AAsi    T    G      0.5      1        2 
  17  chr17_6239665     AKia    T    G        0      0        2 
  17  chr17_6239665     AOna    T    G        0      0        2 
  17  chr17_6239665     ASom    T    G        0      0        2 
  17  chr17_6239665     HCab    T    G        0      0        2 
  17  chr17_6239665     HPrz    T    G        0      0        2 
  17  chr17_6239665     ZBoe    T    G        0      0        2 
  17  chr17_6239665     ZGre    T    G        0      0        2 
  17  chr17_6239665     ZHar    T    G        0      0        2 
  17  chr17_6239665   Sample    T    G        0      0        2 
  17  chr17_6242374     AAsi    C    T        0      0        2 
  17  chr17_6242374     AKia    C    T        0      0        2 
  17  chr17_6242374     AOna    C    T        0      0        2 
  17  chr17_6242374     ASom    C    T        0      0        2 
  17  chr17_6242374     HCab    C    T      0.5      1        2 
  17  chr17_6242374     HPrz    C    T        1      2        2 
  17  chr17_6242374     ZBoe    C    T        0      0        2 
  17  chr17_6242374     ZGre    C    T        0      0        2 
  17  chr17_6242374     ZHar    C    T        0      0        2 
  17  chr17_6242374   Sample    C    T        0      0        2 
  17  chr17_6245696     AAsi    A    G        0      0        2 
  17  chr17_6245696     AKia    A    G        0      0        2 
  17  chr17_6245696     AOna    A    G        0      0        2 
  17  chr17_6245696     ASom    A    G        0      0        2 
  17  chr17_6245696     HCab    A    G        0      0        2 
  17  chr17_6245696     HPrz    A    G        0      0        2 
  17  chr17_6245696     ZBoe    A    G        0      0        2 
  17  chr17_6245696     ZGre    A    G        0      0        2 
  17  chr17_6245696     ZHar    A    G        1      2        2 
  17  chr17_6245696   Sample    A    G        0      0        2 
  17  chr17_6247630     AAsi    C    T        0      0        2 
  17  chr17_6247630     AKia    C    T        0      0        2 
  17  chr17_6247630     AOna    C    T        0      0        2 
  17  chr17_6247630     ASom    C    T        0      0        2 
  17  chr17_6247630     HCab    C    T        1      2        2 
  17  chr17_6247630     HPrz    C    T        1      2        2 
  17  chr17_6247630     ZBoe    C    T        0      0        2 
  17  chr17_6247630     ZGre    C    T        0      0        2 
  17  chr17_6247630     ZHar    C    T        0      0        2 
  17  chr17_6247630   Sample    C    T        0      0        2 
  17  chr17_6249219     AAsi    T    C        0      0        2 
  17  chr17_6249219     AKia    T    C        0      0        2 
  17  chr17_6249219     AOna    T    C        0      0        2 
  17  chr17_6249219     ASom    T    C        0      0        2 
  17  chr17_6249219     HCab    T    C        0      0        2 
  17  chr17_6249219     HPrz    T    C        0      0        2 
  17  chr17_6249219     ZBoe    T    C        0      0        2 
  17  chr17_6249219     ZGre    T    C        0      0        2 
  17  chr17_6249219     ZHar    T    C        1      2        2 
  17  chr17_6249219   Sample    T    C        0      0        2 
  17  chr17_6258325     AAsi    G    A        0      0        2 
  17  chr17_6258325     AKia    G    A        1      2        2 
  17  chr17_6258325     AOna    G    A        1      2        2 
  17  chr17_6258325     ASom    G    A        0      0        2 
  17  chr17_6258325     HCab    G    A        0      0        2 
  17  chr17_6258325     HPrz    G    A        0      0        2 
  17  chr17_6258325     ZBoe    G    A        0      0        2 
  17  chr17_6258325     ZGre    G    A        0      0        2 
  17  chr17_6258325     ZHar    G    A        0      0        2 
  17  chr17_6258325   Sample    G    A        0      0        2 
  17  chr17_6269369     AAsi    A    G        0      0        2 
  17  chr17_6269369     AKia    A    G        0      0        2 
  17  chr17_6269369     AOna    A    G        0      0        2 
  17  chr17_6269369     ASom    A    G        0      0        2 
  17  chr17_6269369     HCab    A    G        0      0        2 
  17  chr17_6269369     HPrz    A    G        0      0        2 
  17  chr17_6269369     ZBoe    A    G        0      0        2 
  17  chr17_6269369     ZGre    A    G        1      2        2 
  17  chr17_6269369     ZHar    A    G        0      0        2 
  17  chr17_6269369   Sample    A    G        0      0        2 
  17  chr17_6270079     AAsi    A    G        0      0        2 
  17  chr17_6270079     AKia    A    G        0      0        2 
  17  chr17_6270079     AOna    A    G        0      0        2 
  17  chr17_6270079     ASom    A    G        0      0        2 
  17  chr17_6270079     HCab    A    G        1      2        2 
  17  chr17_6270079     HPrz    A    G        1      2        2 
  17  chr17_6270079     ZBoe    A    G        0      0        2 
  17  chr17_6270079     ZGre    A    G        0      0        2 
  17  chr17_6270079     ZHar    A    G        0      0        2 
  17  chr17_6270079   Sample    A    G        0      0        2 
  17  chr17_6270589     AAsi    T    C        0      0        2 
  17  chr17_6270589     AKia    T    C        0      0        2 
  17  chr17_6270589     AOna    T    C        0      0        2 
  17  chr17_6270589     ASom    T    C        0      0        2 
  17  chr17_6270589     HCab    T    C      0.5      1        2 
  17  chr17_6270589     HPrz    T    C        0      0        2 
  17  chr17_6270589     ZBoe    T    C        0      0        2 
  17  chr17_6270589     ZGre    T    C        0      0        2 
  17  chr17_6270589     ZHar    T    C        0      0        2 
  17  chr17_6270589   Sample    T    C        0      0        2 
  17  chr17_6271963     AAsi    A    C        0      0        2 
  17  chr17_6271963     AKia    A    C        0      0        2 
  17  chr17_6271963     AOna    A    C        0      0        2 
  17  chr17_6271963     ASom    A    C        0      0        2 
  17  chr17_6271963     HCab    A    C        1      2        2 
  17  chr17_6271963     HPrz    A    C        1      2        2 
  17  chr17_6271963     ZBoe    A    C        0      0        2 
  17  chr17_6271963     ZGre    A    C        0      0        2 
  17  chr17_6271963     ZHar    A    C        0      0        2 
  17  chr17_6271963   Sample    A    C        0      0        2 
  17  chr17_6274829     AAsi    A    G        0      0        2 
  17  chr17_6274829     AKia    A    G        0      0        2 
  17  chr17_6274829     AOna    A    G        0      0        2 
  17  chr17_6274829     ASom    A    G        0      0        2 
  17  chr17_6274829     HCab    A    G        1      2        2 
  17  chr17_6274829     HPrz    A    G        1      2        2 
  17  chr17_6274829     ZBoe    A    G        0      0        2 
  17  chr17_6274829     ZGre    A    G        0      0        2 
  17  chr17_6274829     ZHar    A    G        0      0        2 
  17  chr17_6274829   Sample    A    G        0      0        2 
  17  chr17_6276808     AAsi    G    C        0      0        2 
  17  chr17_6276808     AKia    G    C        0      0        2 
  17  chr17_6276808     AOna    G    C        0      0        2 
  17  chr17_6276808     ASom    G    C        0      0        2 
  17  chr17_6276808     HCab    G    C        1      2        2 
  17  chr17_6276808     HPrz    G    C        1      2        2 
  17  chr17_6276808     ZBoe    G    C        0      0        2 
  17  chr17_6276808     ZGre    G    C        0      0        2 
  17  chr17_6276808     ZHar    G    C        0      0        2 
  17  chr17_6276808   Sample    G    C        0      0        2 
  17  chr17_6277042     AAsi    T    G        0      0        2 
  17  chr17_6277042     AKia    T    G        0      0        2 
  17  chr17_6277042     AOna    T    G        0      0        2 
  17  chr17_6277042     ASom    T    G        0      0        2 
  17  chr17_6277042     HCab    T    G        1      2        2 
  17  chr17_6277042     HPrz    T    G        1      2        2 
  17  chr17_6277042     ZBoe    T    G        0      0        2 
  17  chr17_6277042     ZGre    T    G        0      0        2 
  17  chr17_6277042     ZHar    T    G        0      0        2 
  17  chr17_6277042   Sample    T    G        0      0        2 
  17  chr17_6283869     AAsi    C    T        0      0        2 
  17  chr17_6283869     AKia    C    T        0      0        2 
  17  chr17_6283869     AOna    C    T        0      0        2 
  17  chr17_6283869     ASom    C    T        0      0        2 
  17  chr17_6283869     HCab    C    T        1      2        2 
  17  chr17_6283869     HPrz    C    T        1      2        2 
  17  chr17_6283869     ZBoe    C    T        0      0        2 
  17  chr17_6283869     ZGre    C    T        0      0        2 
  17  chr17_6283869     ZHar    C    T        0      0        2 
  17  chr17_6283869   Sample    C    T        0      0        2 
  17  chr17_6288919     AAsi    G    A        0      0        2 
  17  chr17_6288919     AKia    G    A        0      0        2 
  17  chr17_6288919     AOna    G    A        0      0        2 
  17  chr17_6288919     ASom    G    A        0      0        2 
  17  chr17_6288919     HCab    G    A        1      2        2 
  17  chr17_6288919     HPrz    G    A        1      2        2 
  17  chr17_6288919     ZBoe    G    A        0      0        2 
  17  chr17_6288919     ZGre    G    A        0      0        2 
  17  chr17_6288919     ZHar    G    A        0      0        2 
  17  chr17_6288919   Sample    G    A        0      0        2 
  17  chr17_6289584     AAsi    T    C      0.5      1        2 
  17  chr17_6289584     AKia    T    C        0      0        2 
  17  chr17_6289584     AOna    T    C        0      0        2 
  17  chr17_6289584     ASom    T    C      0.5      1        2 
  17  chr17_6289584     HCab    T    C        0      0        2 
  17  chr17_6289584     HPrz    T    C        0      0        2 
  17  chr17_6289584     ZBoe    T    C        0      0        2 
  17  chr17_6289584     ZGre    T    C        0      0        2 
  17  chr17_6289584     ZHar    T    C        1      2        2 
  17  chr17_6289584   Sample    T    C        0      0        2 
  17  chr17_6298087     AAsi    T    C        0      0        2 
  17  chr17_6298087     AKia    T    C        0      0        2 
  17  chr17_6298087     AOna    T    C        0      0        2 
  17  chr17_6298087     ASom    T    C        0      0        2 
  17  chr17_6298087     HCab    T    C        1      2        2 
  17  chr17_6298087     HPrz    T    C        1      2        2 
  17  chr17_6298087     ZBoe    T    C        0      0        2 
  17  chr17_6298087     ZGre    T    C        0      0        2 
  17  chr17_6298087     ZHar    T    C        0      0        2 
  17  chr17_6298087   Sample    T    C        0      0        2 
  17  chr17_6306242     AAsi    C    T        1      2        2 
  17  chr17_6306242     AKia    C    T        0      0        2 
  17  chr17_6306242     AOna    C    T        0      0        2 
  17  chr17_6306242     ASom    C    T        1      2        2 
  17  chr17_6306242     HCab    C    T        0      0        2 
  17  chr17_6306242     HPrz    C    T        0      0        2 
  17  chr17_6306242     ZBoe    C    T        0      0        2 
  17  chr17_6306242     ZGre    C    T        0      0        2 
  17  chr17_6306242     ZHar    C    T        0      0        2 
  17  chr17_6306242   Sample    C    T        1      2        2 
  17  chr17_6306958     AAsi    G    A        0      0        2 
  17  chr17_6306958     AKia    G    A        0      0        2 
  17  chr17_6306958     AOna    G    A      0.5      1        2 
  17  chr17_6306958     ASom    G    A        0      0        2 
  17  chr17_6306958     HCab    G    A        0      0        2 
  17  chr17_6306958     HPrz    G    A        0      0        2 
  17  chr17_6306958     ZBoe    G    A        0      0        2 
  17  chr17_6306958     ZGre    G    A        0      0        2 
  17  chr17_6306958     ZHar    G    A        0      0        2 
  17  chr17_6306958   Sample    G    A        0      0        2 
  17  chr17_6307175     AAsi    T    C        0      0        2 
  17  chr17_6307175     AKia    T    C        0      0        2 
  17  chr17_6307175     AOna    T    C        0      0        2 
  17  chr17_6307175     ASom    T    C      0.5      1        2 
  17  chr17_6307175     HCab    T    C        0      0        2 
  17  chr17_6307175     HPrz    T    C        0      0        2 
  17  chr17_6307175     ZBoe    T    C        0      0        2 
  17  chr17_6307175     ZGre    T    C        0      0        2 
  17  chr17_6307175     ZHar    T    C        0      0        2 
  17  chr17_6307175   Sample    T    C        1      2        2 
  17  chr17_6315388     AAsi    T    C        0      0        2 
  17  chr17_6315388     AKia    T    C        0      0        2 
  17  chr17_6315388     AOna    T    C        0      0        2 
  17  chr17_6315388     ASom    T    C        0      0        2 
  17  chr17_6315388     HCab    T    C        0      0        2 
  17  chr17_6315388     HPrz    T    C        1      2        2 
  17  chr17_6315388     ZBoe    T    C        0      0        2 
  17  chr17_6315388     ZGre    T    C        0      0        2 
  17  chr17_6315388     ZHar    T    C        0      0        2 
  17  chr17_6315388   Sample    T    C        0      0        2 
  17  chr17_6320127     AAsi    A    G        0      0        2 
  17  chr17_6320127     AKia    A    G        0      0        2 
  17  chr17_6320127     AOna    A    G        0      0        2 
  17  chr17_6320127     ASom    A    G        0      0        2 
  17  chr17_6320127     HCab    A    G        0      0        2 
  17  chr17_6320127     HPrz    A    G        0      0        2 
  17  chr17_6320127     ZBoe    A    G      0.5      1        2 
  17  chr17_6320127     ZGre    A    G        0      0        2 
  17  chr17_6320127     ZHar    A    G        0      0        2 
  17  chr17_6320127   Sample    A    G        0      0        2 
  17  chr17_6320582     AAsi    G    A        0      0        2 
  17  chr17_6320582     AKia    G    A        0      0        2 
  17  chr17_6320582     AOna    G    A        0      0        2 
  17  chr17_6320582     ASom    G    A        0      0        2 
  17  chr17_6320582     HCab    G    A        0      0        2 
  17  chr17_6320582     HPrz    G    A        0      0        2 
  17  chr17_6320582     ZBoe    G    A      0.5      1        2 
  17  chr17_6320582     ZGre    G    A        0      0        2 
  17  chr17_6320582     ZHar    G    A        0      0        2 
  17  chr17_6320582   Sample    G    A        0      0        2 
  17  chr17_6332287     AAsi    T    C        0      0        2 
  17  chr17_6332287     AKia    T    C        0      0        2 
  17  chr17_6332287     AOna    T    C        0      0        2 
  17  chr17_6332287     ASom    T    C        0      0        2 
  17  chr17_6332287     HCab    T    C        0      0        2 
  17  chr17_6332287     HPrz    T    C        0      0        2 
  17  chr17_6332287     ZBoe    T    C        0      0        2 
  17  chr17_6332287     ZGre    T    C        0      0        2 
  17  chr17_6332287     ZHar    T    C      0.5      1        2 
  17  chr17_6332287   Sample    T    C        0      0        2 
  17  chr17_6336309     AAsi    G    A        0      0        2 
  17  chr17_6336309     AKia    G    A        0      0        2 
  17  chr17_6336309     AOna    G    A        0      0        2 
  17  chr17_6336309     ASom    G    A        0      0        2 
  17  chr17_6336309     HCab    G    A        1      2        2 
  17  chr17_6336309     HPrz    G    A        1      2        2 
  17  chr17_6336309     ZBoe    G    A        0      0        2 
  17  chr17_6336309     ZGre    G    A        0      0        2 
  17  chr17_6336309     ZHar    G    A        0      0        2 
  17  chr17_6336309   Sample    G    A        0      0        2 
  17  chr17_6341341     AAsi    A    G        0      0        2 
  17  chr17_6341341     AKia    A    G        0      0        2 
  17  chr17_6341341     AOna    A    G        0      0        2 
  17  chr17_6341341     ASom    A    G      0.5      1        2 
  17  chr17_6341341     HCab    A    G        0      0        2 
  17  chr17_6341341     HPrz    A    G        0      0        2 
  17  chr17_6341341     ZBoe    A    G      0.5      1        2 
  17  chr17_6341341     ZGre    A    G        0      0        2 
  17  chr17_6341341     ZHar    A    G        0      0        2 
  17  chr17_6341341   Sample    A    G        0      0        2 
  17  chr17_6344052     AAsi    T    C        0      0        2 
  17  chr17_6344052     AKia    T    C        0      0        2 
  17  chr17_6344052     AOna    T    C        0      0        2 
  17  chr17_6344052     ASom    T    C        0      0        2 
  17  chr17_6344052     HCab    T    C        0      0        2 
  17  chr17_6344052     HPrz    T    C        0      0        2 
  17  chr17_6344052     ZBoe    T    C        0      0        2 
  17  chr17_6344052     ZGre    T    C        0      0        2 
  17  chr17_6344052     ZHar    T    C        1      2        2 
  17  chr17_6344052   Sample    T    C        0      0        2 
  17  chr17_6357842     AAsi    A    G        0      0        2 
  17  chr17_6357842     AKia    A    G        0      0        2 
  17  chr17_6357842     AOna    A    G        0      0        2 
  17  chr17_6357842     ASom    A    G        0      0        2 
  17  chr17_6357842     HCab    A    G        0      0        2 
  17  chr17_6357842     HPrz    A    G      0.5      1        2 
  17  chr17_6357842     ZBoe    A    G        0      0        2 
  17  chr17_6357842     ZGre    A    G        0      0        2 
  17  chr17_6357842     ZHar    A    G        0      0        2 
  17  chr17_6357842   Sample    A    G        0      0        2 
  17  chr17_6359144     AAsi    A    C        0      0        2 
  17  chr17_6359144     AKia    A    C        0      0        2 
  17  chr17_6359144     AOna    A    C        0      0        2 
  17  chr17_6359144     ASom    A    C        0      0        2 
  17  chr17_6359144     HCab    A    C        0      0        2 
  17  chr17_6359144     HPrz    A    C        0      0        2 
  17  chr17_6359144     ZBoe    A    C      0.5      1        2 
  17  chr17_6359144     ZGre    A    C        0      0        2 
  17  chr17_6359144     ZHar    A    C        0      0        2 
  17  chr17_6359144   Sample    A    C        0      0        2 
  17  chr17_6361376     AAsi    A    C        0      0        2 
  17  chr17_6361376     AKia    A    C        0      0        2 
  17  chr17_6361376     AOna    A    C        0      0        2 
  17  chr17_6361376     ASom    A    C      0.5      1        2 
  17  chr17_6361376     HCab    A    C        0      0        2 
  17  chr17_6361376     HPrz    A    C        0      0        2 
  17  chr17_6361376     ZBoe    A    C        0      0        2 
  17  chr17_6361376     ZGre    A    C        0      0        2 
  17  chr17_6361376     ZHar    A    C        0      0        2 
  17  chr17_6361376   Sample    A    C        0      0        2 
  17  chr17_6370172     AAsi    T    C        0      0        2 
  17  chr17_6370172     AKia    T    C        0      0        2 
  17  chr17_6370172     AOna    T    C        0      0        2 
  17  chr17_6370172     ASom    T    C        0      0        2 
  17  chr17_6370172     HCab    T    C        0      0        2 
  17  chr17_6370172     HPrz    T    C        0      0        2 
  17  chr17_6370172     ZBoe    T    C        0      0        2 
  17  chr17_6370172     ZGre    T    C        0      0        2 
  17  chr17_6370172     ZHar    T    C      0.5      1        2 
  17  chr17_6370172   Sample    T    C        0      0        2 
  17  chr17_6370691     AAsi    C    A        1      2        2 
  17  chr17_6370691     AKia    C    A        0      0        2 
  17  chr17_6370691     AOna    C    A        0      0        2 
  17  chr17_6370691     ASom    C    A      0.5      1        2 
  17  chr17_6370691     HCab    C    A        0      0        2 
  17  chr17_6370691     HPrz    C    A        0      0        2 
  17  chr17_6370691     ZBoe    C    A        0      0        2 
  17  chr17_6370691     ZGre    C    A        0      0        2 
  17  chr17_6370691     ZHar    C    A        0      0        2 
  17  chr17_6370691   Sample    C    A        0      0        2 
  17  chr17_6372506     AAsi    A    C        0      0        2 
  17  chr17_6372506     AKia    A    C        0      0        2 
  17  chr17_6372506     AOna    A    C        0      0        2 
  17  chr17_6372506     ASom    A    C        0      0        2 
  17  chr17_6372506     HCab    A    C        0      0        2 
  17  chr17_6372506     HPrz    A    C        0      0        2 
  17  chr17_6372506     ZBoe    A    C      0.5      1        2 
  17  chr17_6372506     ZGre    A    C        0      0        2 
  17  chr17_6372506     ZHar    A    C        0      0        2 
  17  chr17_6372506   Sample    A    C        0      0        2 
  17  chr17_6376577     AAsi    A    G        0      0        2 
  17  chr17_6376577     AKia    A    G        0      0        2 
  17  chr17_6376577     AOna    A    G        0      0        2 
  17  chr17_6376577     ASom    A    G        0      0        2 
  17  chr17_6376577     HCab    A    G        0      0        2 
  17  chr17_6376577     HPrz    A    G      0.5      1        2 
  17  chr17_6376577     ZBoe    A    G        0      0        2 
  17  chr17_6376577     ZGre    A    G        0      0        2 
  17  chr17_6376577     ZHar    A    G        0      0        2 
  17  chr17_6376577   Sample    A    G        0      0        2 
  17  chr17_6376769     AAsi    T    C        0      0        2 
  17  chr17_6376769     AKia    T    C        1      2        2 
  17  chr17_6376769     AOna    T    C        1      2        2 
  17  chr17_6376769     ASom    T    C        0      0        2 
  17  chr17_6376769     HCab    T    C        0      0        2 
  17  chr17_6376769     HPrz    T    C        0      0        2 
  17  chr17_6376769     ZBoe    T    C        0      0        2 
  17  chr17_6376769     ZGre    T    C        0      0        2 
  17  chr17_6376769     ZHar    T    C        0      0        2 
  17  chr17_6376769   Sample    T    C        0      0        2 
  17  chr17_6377387     AAsi    C    T        0      0        2 
  17  chr17_6377387     AKia    C    T        0      0        2 
  17  chr17_6377387     AOna    C    T        0      0        2 
  17  chr17_6377387     ASom    C    T      0.5      1        2 
  17  chr17_6377387     HCab    C    T        0      0        2 
  17  chr17_6377387     HPrz    C    T        0      0        2 
  17  chr17_6377387     ZBoe    C    T        0      0        2 
  17  chr17_6377387     ZGre    C    T        0      0        2 
  17  chr17_6377387     ZHar    C    T        0      0        2 
  17  chr17_6377387   Sample    C    T        0      0        2 
  17  chr17_6377886     AAsi    A    G        0      0        2 
  17  chr17_6377886     AKia    A    G        0      0        2 
  17  chr17_6377886     AOna    A    G        0      0        2 
  17  chr17_6377886     ASom    A    G        0      0        2 
  17  chr17_6377886     HCab    A    G      0.5      1        2 
  17  chr17_6377886     HPrz    A    G        0      0        2 
  17  chr17_6377886     ZBoe    A    G        0      0        2 
  17  chr17_6377886     ZGre    A    G        0      0        2 
  17  chr17_6377886     ZHar    A    G        0      0        2 
  17  chr17_6377886   Sample    A    G        0      0        2 
  17  chr17_6379563     AAsi    G    T        0      0        2 
  17  chr17_6379563     AKia    G    T        0      0        2 
  17  chr17_6379563     AOna    G    T        0      0        2 
  17  chr17_6379563     ASom    G    T        0      0        2 
  17  chr17_6379563     HCab    G    T      0.5      1        2 
  17  chr17_6379563     HPrz    G    T      0.5      1        2 
  17  chr17_6379563     ZBoe    G    T        0      0        2 
  17  chr17_6379563     ZGre    G    T        0      0        2 
  17  chr17_6379563     ZHar    G    T        0      0        2 
  17  chr17_6379563   Sample    G    T        0      0        2 
  17  chr17_6381779     AAsi    T    C        0      0        2 
  17  chr17_6381779     AKia    T    C        0      0        2 
  17  chr17_6381779     AOna    T    C        0      0        2 
  17  chr17_6381779     ASom    T    C        0      0        2 
  17  chr17_6381779     HCab    T    C      0.5      1        2 
  17  chr17_6381779     HPrz    T    C      0.5      1        2 
  17  chr17_6381779     ZBoe    T    C        0      0        2 
  17  chr17_6381779     ZGre    T    C        0      0        2 
  17  chr17_6381779     ZHar    T    C        0      0        2 
  17  chr17_6381779   Sample    T    C        0      0        2 
  17  chr17_6398997     AAsi    G    C        0      0        2 
  17  chr17_6398997     AKia    G    C        0      0        2 
  17  chr17_6398997     AOna    G    C        0      0        2 
  17  chr17_6398997     ASom    G    C        0      0        2 
  17  chr17_6398997     HCab    G    C        0      0        2 
  17  chr17_6398997     HPrz    G    C      0.5      1        2 
  17  chr17_6398997     ZBoe    G    C        0      0        2 
  17  chr17_6398997     ZGre    G    C        0      0        2 
  17  chr17_6398997     ZHar    G    C        0      0        2 
  17  chr17_6398997   Sample    G    C        0      0        2 
  17  chr17_6399854     AAsi    C    T        0      0        2 
  17  chr17_6399854     AKia    C    T        0      0        2 
  17  chr17_6399854     AOna    C    T        0      0        2 
  17  chr17_6399854     ASom    C    T        0      0        2 
  17  chr17_6399854     HCab    C    T      0.5      1        2 
  17  chr17_6399854     HPrz    C    T        1      2        2 
  17  chr17_6399854     ZBoe    C    T        0      0        2 
  17  chr17_6399854     ZGre    C    T        0      0        2 
  17  chr17_6399854     ZHar    C    T        0      0        2 
  17  chr17_6399854   Sample    C    T        0      0        2 
  17  chr17_6401565     AAsi    G    A        0      0        2 
  17  chr17_6401565     AKia    G    A        0      0        2 
  17  chr17_6401565     AOna    G    A        0      0        2 
  17  chr17_6401565     ASom    G    A        0      0        2 
  17  chr17_6401565     HCab    G    A        0      0        2 
  17  chr17_6401565     HPrz    G    A        0      0        2 
  17  chr17_6401565     ZBoe    G    A        0      0        2 
  17  chr17_6401565     ZGre    G    A        0      0        2 
  17  chr17_6401565     ZHar    G    A      0.5      1        2 
  17  chr17_6401565   Sample    G    A        0      0        2 
  17  chr17_6402514     AAsi    C    A        0      0        2 
  17  chr17_6402514     AKia    C    A        0      0        2 
  17  chr17_6402514     AOna    C    A      0.5      1        2 
  17  chr17_6402514     ASom    C    A        0      0        2 
  17  chr17_6402514     HCab    C    A        0      0        2 
  17  chr17_6402514     HPrz    C    A        0      0        2 
  17  chr17_6402514     ZBoe    C    A        0      0        2 
  17  chr17_6402514     ZGre    C    A        0      0        2 
  17  chr17_6402514     ZHar    C    A        0      0        2 
  17  chr17_6402514   Sample    C    A        0      0        2 
  17  chr17_6406848     AAsi    C    T        0      0        2 
  17  chr17_6406848     AKia    C    T        1      2        2 
  17  chr17_6406848     AOna    C    T        1      2        2 
  17  chr17_6406848     ASom    C    T        0      0        2 
  17  chr17_6406848     HCab    C    T        0      0        2 
  17  chr17_6406848     HPrz    C    T        0      0        2 
  17  chr17_6406848     ZBoe    C    T        0      0        2 
  17  chr17_6406848     ZGre    C    T        0      0        2 
  17  chr17_6406848     ZHar    C    T        0      0        2 
  17  chr17_6406848   Sample    C    T        0      0        2 
  17  chr17_6409078     AAsi    A    G      0.5      1        2 
  17  chr17_6409078     AKia    A    G        0      0        2 
  17  chr17_6409078     AOna    A    G        0      0        2 
  17  chr17_6409078     ASom    A    G      0.5      1        2 
  17  chr17_6409078     HCab    A    G        0      0        2 
  17  chr17_6409078     HPrz    A    G        0      0        2 
  17  chr17_6409078     ZBoe    A    G        0      0        2 
  17  chr17_6409078     ZGre    A    G        0      0        2 
  17  chr17_6409078     ZHar    A    G        0      0        2 
  17  chr17_6409078   Sample    A    G        0      0        2 
  17  chr17_6414219     AAsi    T    C        0      0        2 
  17  chr17_6414219     AKia    T    C        1      2        2 
  17  chr17_6414219     AOna    T    C        1      2        2 
  17  chr17_6414219     ASom    T    C        0      0        2 
  17  chr17_6414219     HCab    T    C        0      0        2 
  17  chr17_6414219     HPrz    T    C        0      0        2 
  17  chr17_6414219     ZBoe    T    C        0      0        2 
  17  chr17_6414219     ZGre    T    C        0      0        2 
  17  chr17_6414219     ZHar    T    C        0      0        2 
  17  chr17_6414219   Sample    T    C        0      0        2 
  17  chr17_6430642     AAsi    T    C        0      0        2 
  17  chr17_6430642     AKia    T    C        0      0        2 
  17  chr17_6430642     AOna    T    C        0      0        2 
  17  chr17_6430642     ASom    T    C        0      0        2 
  17  chr17_6430642     HCab    T    C        0      0        2 
  17  chr17_6430642     HPrz    T    C        0      0        2 
  17  chr17_6430642     ZBoe    T    C      0.5      1        2 
  17  chr17_6430642     ZGre    T    C        0      0        2 
  17  chr17_6430642     ZHar    T    C        0      0        2 
  17  chr17_6430642   Sample    T    C        0      0        2 
  17  chr17_6435711     AAsi    A    G        0      0        2 
  17  chr17_6435711     AKia    A    G        0      0        2 
  17  chr17_6435711     AOna    A    G      0.5      1        2 
  17  chr17_6435711     ASom    A    G        0      0        2 
  17  chr17_6435711     HCab    A    G        0      0        2 
  17  chr17_6435711     HPrz    A    G        0      0        2 
  17  chr17_6435711     ZBoe    A    G        0      0        2 
  17  chr17_6435711     ZGre    A    G        0      0        2 
  17  chr17_6435711     ZHar    A    G        0      0        2 
  17  chr17_6435711   Sample    A    G        0      0        2 
  17  chr17_6437243     AAsi    C    A        1      2        2 
  17  chr17_6437243     AKia    C    A        0      0        2 
  17  chr17_6437243     AOna    C    A        0      0        2 
  17  chr17_6437243     ASom    C    A        1      2        2 
  17  chr17_6437243     HCab    C    A        0      0        2 
  17  chr17_6437243     HPrz    C    A        0      0        2 
  17  chr17_6437243     ZBoe    C    A        0      0        2 
  17  chr17_6437243     ZGre    C    A        0      0        2 
  17  chr17_6437243     ZHar    C    A        0      0        2 
  17  chr17_6437243   Sample    C    A        1      2        2 
  17  chr17_6438333     AAsi    C    G        0      0        2 
  17  chr17_6438333     AKia    C    G        0      0        2 
  17  chr17_6438333     AOna    C    G        0      0        2 
  17  chr17_6438333     ASom    C    G        0      0        2 
  17  chr17_6438333     HCab    C    G        0      0        2 
  17  chr17_6438333     HPrz    C    G      0.5      1        2 
  17  chr17_6438333     ZBoe    C    G        0      0        2 
  17  chr17_6438333     ZGre    C    G        0      0        2 
  17  chr17_6438333     ZHar    C    G        0      0        2 
  17  chr17_6438333   Sample    C    G        0      0        2 
  17  chr17_6443584     AAsi    A    G        0      0        2 
  17  chr17_6443584     AKia    A    G        0      0        2 
  17  chr17_6443584     AOna    A    G        0      0        2 
  17  chr17_6443584     ASom    A    G        0      0        2 
  17  chr17_6443584     HCab    A    G        1      2        2 
  17  chr17_6443584     HPrz    A    G        1      2        2 
  17  chr17_6443584     ZBoe    A    G        0      0        2 
  17  chr17_6443584     ZGre    A    G        0      0        2 
  17  chr17_6443584     ZHar    A    G        0      0        2 
  17  chr17_6443584   Sample    A    G        0      0        2 
  17  chr17_6444367     AAsi    T    C        0      0        2 
  17  chr17_6444367     AKia    T    C        1      2        2 
  17  chr17_6444367     AOna    T    C        1      2        2 
  17  chr17_6444367     ASom    T    C        0      0        2 
  17  chr17_6444367     HCab    T    C        0      0        2 
  17  chr17_6444367     HPrz    T    C        0      0        2 
  17  chr17_6444367     ZBoe    T    C        0      0        2 
  17  chr17_6444367     ZGre    T    C        0      0        2 
  17  chr17_6444367     ZHar    T    C        0      0        2 
  17  chr17_6444367   Sample    T    C        0      0        2 
  17  chr17_6449479     AAsi    A    G        0      0        2 
  17  chr17_6449479     AKia    A    G        0      0        2 
  17  chr17_6449479     AOna    A    G      0.5      1        2 
  17  chr17_6449479     ASom    A    G        0      0        2 
  17  chr17_6449479     HCab    A    G        0      0        2 
  17  chr17_6449479     HPrz    A    G        0      0        2 
  17  chr17_6449479     ZBoe    A    G        0      0        2 
  17  chr17_6449479     ZGre    A    G        0      0        2 
  17  chr17_6449479     ZHar    A    G        0      0        2 
  17  chr17_6449479   Sample    A    G        0      0        2 
  17  chr17_6449602     AAsi    T    A        0      0        2 
  17  chr17_6449602     AKia    T    A        0      0        2 
  17  chr17_6449602     AOna    T    A      0.5      1        2 
  17  chr17_6449602     ASom    T    A        0      0        2 
  17  chr17_6449602     HCab    T    A        0      0        2 
  17  chr17_6449602     HPrz    T    A        0      0        2 
  17  chr17_6449602     ZBoe    T    A        0      0        2 
  17  chr17_6449602     ZGre    T    A        0      0        2 
  17  chr17_6449602     ZHar    T    A        0      0        2 
  17  chr17_6449602   Sample    T    A        0      0        2 
  17  chr17_6454286     AAsi    G    A        0      0        2 
  17  chr17_6454286     AKia    G    A        1      2        2 
  17  chr17_6454286     AOna    G    A        0      0        2 
  17  chr17_6454286     ASom    G    A        0      0        2 
  17  chr17_6454286     HCab    G    A        0      0        2 
  17  chr17_6454286     HPrz    G    A        0      0        2 
  17  chr17_6454286     ZBoe    G    A        0      0        2 
  17  chr17_6454286     ZGre    G    A        0      0        2 
  17  chr17_6454286     ZHar    G    A        0      0        2 
  17  chr17_6454286   Sample    G    A        0      0        2 
  17  chr17_6456951     AAsi    A    G        0      0        2 
  17  chr17_6456951     AKia    A    G        0      0        2 
  17  chr17_6456951     AOna    A    G        0      0        2 
  17  chr17_6456951     ASom    A    G        0      0        2 
  17  chr17_6456951     HCab    A    G        0      0        2 
  17  chr17_6456951     HPrz    A    G        0      0        2 
  17  chr17_6456951     ZBoe    A    G        0      0        2 
  17  chr17_6456951     ZGre    A    G        1      2        2 
  17  chr17_6456951     ZHar    A    G        0      0        2 
  17  chr17_6456951   Sample    A    G        0      0        2 
  17  chr17_6457661     AAsi    A    C        0      0        2 
  17  chr17_6457661     AKia    A    C        0      0        2 
  17  chr17_6457661     AOna    A    C        0      0        2 
  17  chr17_6457661     ASom    A    C        0      0        2 
  17  chr17_6457661     HCab    A    C        0      0        2 
  17  chr17_6457661     HPrz    A    C        0      0        2 
  17  chr17_6457661     ZBoe    A    C        0      0        2 
  17  chr17_6457661     ZGre    A    C      0.5      1        2 
  17  chr17_6457661     ZHar    A    C        0      0        2 
  17  chr17_6457661   Sample    A    C        0      0        2 
  17  chr17_6459983     AAsi    T    C        0      0        2 
  17  chr17_6459983     AKia    T    C        0      0        2 
  17  chr17_6459983     AOna    T    C        0      0        2 
  17  chr17_6459983     ASom    T    C        0      0        2 
  17  chr17_6459983     HCab    T    C        0      0        2 
  17  chr17_6459983     HPrz    T    C        0      0        2 
  17  chr17_6459983     ZBoe    T    C        0      0        2 
  17  chr17_6459983     ZGre    T    C      0.5      1        2 
  17  chr17_6459983     ZHar    T    C        0      0        2 
  17  chr17_6459983   Sample    T    C        0      0        2 
  17  chr17_6460866     AAsi    G    A        0      0        2 
  17  chr17_6460866     AKia    G    A        0      0        2 
  17  chr17_6460866     AOna    G    A        0      0        2 
  17  chr17_6460866     ASom    G    A        0      0        2 
  17  chr17_6460866     HCab    G    A      0.5      1        2 
  17  chr17_6460866     HPrz    G    A      0.5      1        2 
  17  chr17_6460866     ZBoe    G    A        0      0        2 
  17  chr17_6460866     ZGre    G    A        0      0        2 
  17  chr17_6460866     ZHar    G    A        0      0        2 
  17  chr17_6460866   Sample    G    A        0      0        2 
  17  chr17_6461505     AAsi    A    G        0      0        2 
  17  chr17_6461505     AKia    A    G        0      0        2 
  17  chr17_6461505     AOna    A    G        0      0        2 
  17  chr17_6461505     ASom    A    G        0      0        2 
  17  chr17_6461505     HCab    A    G        0      0        2 
  17  chr17_6461505     HPrz    A    G        0      0        2 
  17  chr17_6461505     ZBoe    A    G        0      0        2 
  17  chr17_6461505     ZGre    A    G      0.5      1        2 
  17  chr17_6461505     ZHar    A    G        0      0        2 
  17  chr17_6461505   Sample    A    G        0      0        2 
  17  chr17_6464849     AAsi    A    G        0      0        2 
  17  chr17_6464849     AKia    A    G        0      0        2 
  17  chr17_6464849     AOna    A    G      0.5      1        2 
  17  chr17_6464849     ASom    A    G        0      0        2 
  17  chr17_6464849     HCab    A    G        0      0        2 
  17  chr17_6464849     HPrz    A    G        0      0        2 
  17  chr17_6464849     ZBoe    A    G        0      0        2 
  17  chr17_6464849     ZGre    A    G        0      0        2 
  17  chr17_6464849     ZHar    A    G        0      0        2 
  17  chr17_6464849   Sample    A    G        0      0        2 
  17  chr17_6465483     AAsi    A    G        0      0        2 
  17  chr17_6465483     AKia    A    G        0      0        2 
  17  chr17_6465483     AOna    A    G        0      0        2 
  17  chr17_6465483     ASom    A    G        0      0        2 
  17  chr17_6465483     HCab    A    G        0      0        2 
  17  chr17_6465483     HPrz    A    G        0      0        2 
  17  chr17_6465483     ZBoe    A    G      0.5      1        2 
  17  chr17_6465483     ZGre    A    G        0      0        2 
  17  chr17_6465483     ZHar    A    G        0      0        2 
  17  chr17_6465483   Sample    A    G        0      0        2 
  17  chr17_6480383     AAsi    C    T        0      0        2 
  17  chr17_6480383     AKia    C    T        0      0        2 
  17  chr17_6480383     AOna    C    T        0      0        2 
  17  chr17_6480383     ASom    C    T        0      0        2 
  17  chr17_6480383     HCab    C    T        1      2        2 
  17  chr17_6480383     HPrz    C    T        1      2        2 
  17  chr17_6480383     ZBoe    C    T        0      0        2 
  17  chr17_6480383     ZGre    C    T        0      0        2 
  17  chr17_6480383     ZHar    C    T        0      0        2 
  17  chr17_6480383   Sample    C    T        0      0        2 
  17  chr17_6481384     AAsi    T    C        0      0        2 
  17  chr17_6481384     AKia    T    C        0      0        2 
  17  chr17_6481384     AOna    T    C        0      0        2 
  17  chr17_6481384     ASom    T    C        0      0        2 
  17  chr17_6481384     HCab    T    C        1      2        2 
  17  chr17_6481384     HPrz    T    C        1      2        2 
  17  chr17_6481384     ZBoe    T    C        0      0        2 
  17  chr17_6481384     ZGre    T    C        0      0        2 
  17  chr17_6481384     ZHar    T    C        0      0        2 
  17  chr17_6481384   Sample    T    C        0      0        2 
  17  chr17_6488793     AAsi    G    A        0      0        2 
  17  chr17_6488793     AKia    G    A        0      0        2 
  17  chr17_6488793     AOna    G    A        0      0        2 
  17  chr17_6488793     ASom    G    A        0      0        2 
  17  chr17_6488793     HCab    G    A        1      2        2 
  17  chr17_6488793     HPrz    G    A        1      2        2 
  17  chr17_6488793     ZBoe    G    A        0      0        2 
  17  chr17_6488793     ZGre    G    A        0      0        2 
  17  chr17_6488793     ZHar    G    A        0      0        2 
  17  chr17_6488793   Sample    G    A        0      0        2 
  17  chr17_6492552     AAsi    G    A        0      0        2 
  17  chr17_6492552     AKia    G    A        0      0        2 
  17  chr17_6492552     AOna    G    A        0      0        2 
  17  chr17_6492552     ASom    G    A        0      0        2 
  17  chr17_6492552     HCab    G    A        1      2        2 
  17  chr17_6492552     HPrz    G    A        1      2        2 
  17  chr17_6492552     ZBoe    G    A        0      0        2 
  17  chr17_6492552     ZGre    G    A        0      0        2 
  17  chr17_6492552     ZHar    G    A        0      0        2 
  17  chr17_6492552   Sample    G    A        0      0        2 
  17  chr17_6501798     AAsi    C    G        0      0        2 
  17  chr17_6501798     AKia    C    G        0      0        2 
  17  chr17_6501798     AOna    C    G        0      0        2 
  17  chr17_6501798     ASom    C    G        0      0        2 
  17  chr17_6501798     HCab    C    G        0      0        2 
  17  chr17_6501798     HPrz    C    G        0      0        2 
  17  chr17_6501798     ZBoe    C    G        0      0        2 
  17  chr17_6501798     ZGre    C    G        1      2        2 
  17  chr17_6501798     ZHar    C    G        0      0        2 
  17  chr17_6501798   Sample    C    G        0      0        2 
  17  chr17_6503809     AAsi    A    G        0      0        2 
  17  chr17_6503809     AKia    A    G        0      0        2 
  17  chr17_6503809     AOna    A    G        0      0        2 
  17  chr17_6503809     ASom    A    G        0      0        2 
  17  chr17_6503809     HCab    A    G        0      0        2 
  17  chr17_6503809     HPrz    A    G        0      0        2 
  17  chr17_6503809     ZBoe    A    G        0      0        2 
  17  chr17_6503809     ZGre    A    G        0      0        2 
  17  chr17_6503809     ZHar    A    G      0.5      1        2 
  17  chr17_6503809   Sample    A    G        0      0        2 
  17  chr17_6505483     AAsi    T    C        0      0        2 
  17  chr17_6505483     AKia    T    C        0      0        2 
  17  chr17_6505483     AOna    T    C        0      0        2 
  17  chr17_6505483     ASom    T    C        0      0        2 
  17  chr17_6505483     HCab    T    C        0      0        2 
  17  chr17_6505483     HPrz    T    C        0      0        2 
  17  chr17_6505483     ZBoe    T    C        0      0        2 
  17  chr17_6505483     ZGre    T    C        0      0        2 
  17  chr17_6505483     ZHar    T    C        1      2        2 
  17  chr17_6505483   Sample    T    C        0      0        2 
  17  chr17_6510419     AAsi    T    C        0      0        2 
  17  chr17_6510419     AKia    T    C        0      0        2 
  17  chr17_6510419     AOna    T    C        0      0        2 
  17  chr17_6510419     ASom    T    C        0      0        2 
  17  chr17_6510419     HCab    T    C        1      2        2 
  17  chr17_6510419     HPrz    T    C        1      2        2 
  17  chr17_6510419     ZBoe    T    C        0      0        2 
  17  chr17_6510419     ZGre    T    C        0      0        2 
  17  chr17_6510419     ZHar    T    C        0      0        2 
  17  chr17_6510419   Sample    T    C        0      0        2 
  17  chr17_6515436     AAsi    T    C        0      0        2 
  17  chr17_6515436     AKia    T    C        0      0        2 
  17  chr17_6515436     AOna    T    C        0      0        2 
  17  chr17_6515436     ASom    T    C        0      0        2 
  17  chr17_6515436     HCab    T    C        0      0        2 
  17  chr17_6515436     HPrz    T    C        0      0        2 
  17  chr17_6515436     ZBoe    T    C      0.5      1        2 
  17  chr17_6515436     ZGre    T    C        0      0        2 
  17  chr17_6515436     ZHar    T    C        0      0        2 
  17  chr17_6515436   Sample    T    C        0      0        2 
  17  chr17_6515546     AAsi    T    C        0      0        2 
  17  chr17_6515546     AKia    T    C        0      0        2 
  17  chr17_6515546     AOna    T    C        0      0        2 
  17  chr17_6515546     ASom    T    C        0      0        2 
  17  chr17_6515546     HCab    T    C        0      0        2 
  17  chr17_6515546     HPrz    T    C        0      0        2 
  17  chr17_6515546     ZBoe    T    C        0      0        2 
  17  chr17_6515546     ZGre    T    C      0.5      1        2 
  17  chr17_6515546     ZHar    T    C        0      0        2 
  17  chr17_6515546   Sample    T    C        0      0        2 
  17  chr17_6515796     AAsi    A    G        0      0        2 
  17  chr17_6515796     AKia    A    G        0      0        2 
  17  chr17_6515796     AOna    A    G        0      0        2 
  17  chr17_6515796     ASom    A    G      0.5      1        2 
  17  chr17_6515796     HCab    A    G        1      2        2 
  17  chr17_6515796     HPrz    A    G        1      2        2 
  17  chr17_6515796     ZBoe    A    G        0      0        2 
  17  chr17_6515796     ZGre    A    G        0      0        2 
  17  chr17_6515796     ZHar    A    G        0      0        2 
  17  chr17_6515796   Sample    A    G        0      0        2 
  17  chr17_6516167     AAsi    G    T        0      0        2 
  17  chr17_6516167     AKia    G    T        0      0        2 
  17  chr17_6516167     AOna    G    T        0      0        2 
  17  chr17_6516167     ASom    G    T        0      0        2 
  17  chr17_6516167     HCab    G    T        0      0        2 
  17  chr17_6516167     HPrz    G    T        0      0        2 
  17  chr17_6516167     ZBoe    G    T        0      0        2 
  17  chr17_6516167     ZGre    G    T        0      0        2 
  17  chr17_6516167     ZHar    G    T      0.5      1        2 
  17  chr17_6516167   Sample    G    T        0      0        2 
  17  chr17_6516366     AAsi    T    C        0      0        2 
  17  chr17_6516366     AKia    T    C        0      0        2 
  17  chr17_6516366     AOna    T    C        0      0        2 
  17  chr17_6516366     ASom    T    C        0      0        2 
  17  chr17_6516366     HCab    T    C        1      2        2 
  17  chr17_6516366     HPrz    T    C        1      2        2 
  17  chr17_6516366     ZBoe    T    C        0      0        2 
  17  chr17_6516366     ZGre    T    C        0      0        2 
  17  chr17_6516366     ZHar    T    C        0      0        2 
  17  chr17_6516366   Sample    T    C        0      0        2 
  17  chr17_6529580     AAsi    T    C        0      0        2 
  17  chr17_6529580     AKia    T    C        0      0        2 
  17  chr17_6529580     AOna    T    C        0      0        2 
  17  chr17_6529580     ASom    T    C        0      0        2 
  17  chr17_6529580     HCab    T    C        0      0        2 
  17  chr17_6529580     HPrz    T    C        0      0        2 
  17  chr17_6529580     ZBoe    T    C        0      0        2 
  17  chr17_6529580     ZGre    T    C        0      0        2 
  17  chr17_6529580     ZHar    T    C      0.5      1        2 
  17  chr17_6529580   Sample    T    C        0      0        2 
  17  chr17_6532248     AAsi    T    C        0      0        2 
  17  chr17_6532248     AKia    T    C        0      0        2 
  17  chr17_6532248     AOna    T    C        0      0        2 
  17  chr17_6532248     ASom    T    C        0      0        2 
  17  chr17_6532248     HCab    T    C        1      2        2 
  17  chr17_6532248     HPrz    T    C        1      2        2 
  17  chr17_6532248     ZBoe    T    C        0      0        2 
  17  chr17_6532248     ZGre    T    C        0      0        2 
  17  chr17_6532248     ZHar    T    C        0      0        2 
  17  chr17_6532248   Sample    T    C        0      0        2 
  17  chr17_6532635     AAsi    T    C        0      0        2 
  17  chr17_6532635     AKia    T    C        0      0        2 
  17  chr17_6532635     AOna    T    C        0      0        2 
  17  chr17_6532635     ASom    T    C        0      0        2 
  17  chr17_6532635     HCab    T    C        1      2        2 
  17  chr17_6532635     HPrz    T    C        1      2        2 
  17  chr17_6532635     ZBoe    T    C        0      0        2 
  17  chr17_6532635     ZGre    T    C        0      0        2 
  17  chr17_6532635     ZHar    T    C        0      0        2 
  17  chr17_6532635   Sample    T    C        0      0        2 
  17  chr17_6533381     AAsi    G    A        0      0        2 
  17  chr17_6533381     AKia    G    A        0      0        2 
  17  chr17_6533381     AOna    G    A        0      0        2 
  17  chr17_6533381     ASom    G    A        0      0        2 
  17  chr17_6533381     HCab    G    A        0      0        2 
  17  chr17_6533381     HPrz    G    A        0      0        2 
  17  chr17_6533381     ZBoe    G    A        0      0        2 
  17  chr17_6533381     ZGre    G    A        0      0        2 
  17  chr17_6533381     ZHar    G    A        1      2        2 
  17  chr17_6533381   Sample    G    A        0      0        2 
  17  chr17_6534285     AAsi    T    C        0      0        2 
  17  chr17_6534285     AKia    T    C      0.5      1        2 
  17  chr17_6534285     AOna    T    C      0.5      1        2 
  17  chr17_6534285     ASom    T    C        0      0        2 
  17  chr17_6534285     HCab    T    C        0      0        2 
  17  chr17_6534285     HPrz    T    C        0      0        2 
  17  chr17_6534285     ZBoe    T    C        0      0        2 
  17  chr17_6534285     ZGre    T    C        0      0        2 
  17  chr17_6534285     ZHar    T    C        0      0        2 
  17  chr17_6534285   Sample    T    C        0      0        2 
  17  chr17_6536488     AAsi    A    G        0      0        2 
  17  chr17_6536488     AKia    A    G        0      0        2 
  17  chr17_6536488     AOna    A    G        0      0        2 
  17  chr17_6536488     ASom    A    G        0      0        2 
  17  chr17_6536488     HCab    A    G      0.5      1        2 
  17  chr17_6536488     HPrz    A    G        0      0        2 
  17  chr17_6536488     ZBoe    A    G        0      0        2 
  17  chr17_6536488     ZGre    A    G        0      0        2 
  17  chr17_6536488     ZHar    A    G        0      0        2 
  17  chr17_6536488   Sample    A    G        0      0        2 
  17  chr17_6539699     AAsi    C    G        0      0        2 
  17  chr17_6539699     AKia    C    G      0.5      1        2 
  17  chr17_6539699     AOna    C    G        0      0        2 
  17  chr17_6539699     ASom    C    G        0      0        2 
  17  chr17_6539699     HCab    C    G        0      0        2 
  17  chr17_6539699     HPrz    C    G        0      0        2 
  17  chr17_6539699     ZBoe    C    G        0      0        2 
  17  chr17_6539699     ZGre    C    G        0      0        2 
  17  chr17_6539699     ZHar    C    G        0      0        2 
  17  chr17_6539699   Sample    C    G        0      0        2 
  17  chr17_6540114     AAsi    A    G        1      2        2 
  17  chr17_6540114     AKia    A    G        0      0        2 
  17  chr17_6540114     AOna    A    G        0      0        2 
  17  chr17_6540114     ASom    A    G        1      2        2 
  17  chr17_6540114     HCab    A    G        0      0        2 
  17  chr17_6540114     HPrz    A    G        0      0        2 
  17  chr17_6540114     ZBoe    A    G        0      0        2 
  17  chr17_6540114     ZGre    A    G        0      0        2 
  17  chr17_6540114     ZHar    A    G        0      0        2 
  17  chr17_6540114   Sample    A    G        0      0        2 
  17  chr17_6541690     AAsi    C    T        0      0        2 
  17  chr17_6541690     AKia    C    T        0      0        2 
  17  chr17_6541690     AOna    C    T      0.5      1        2 
  17  chr17_6541690     ASom    C    T        0      0        2 
  17  chr17_6541690     HCab    C    T        0      0        2 
  17  chr17_6541690     HPrz    C    T        0      0        2 
  17  chr17_6541690     ZBoe    C    T        0      0        2 
  17  chr17_6541690     ZGre    C    T        0      0        2 
  17  chr17_6541690     ZHar    C    T        0      0        2 
  17  chr17_6541690   Sample    C    T        0      0        2 
  17  chr17_6549575     AAsi    C    T        0      0        2 
  17  chr17_6549575     AKia    C    T        0      0        2 
  17  chr17_6549575     AOna    C    T        0      0        2 
  17  chr17_6549575     ASom    C    T        0      0        2 
  17  chr17_6549575     HCab    C    T        1      2        2 
  17  chr17_6549575     HPrz    C    T        1      2        2 
  17  chr17_6549575     ZBoe    C    T        0      0        2 
  17  chr17_6549575     ZGre    C    T        0      0        2 
  17  chr17_6549575     ZHar    C    T        0      0        2 
  17  chr17_6549575   Sample    C    T        0      0        2 
  17  chr17_6555168     AAsi    C    T        1      2        2 
  17  chr17_6555168     AKia    C    T        0      0        2 
  17  chr17_6555168     AOna    C    T        0      0        2 
  17  chr17_6555168     ASom    C    T        1      2        2 
  17  chr17_6555168     HCab    C    T        0      0        2 
  17  chr17_6555168     HPrz    C    T        0      0        2 
  17  chr17_6555168     ZBoe    C    T        0      0        2 
  17  chr17_6555168     ZGre    C    T        0      0        2 
  17  chr17_6555168     ZHar    C    T        0      0        2 
  17  chr17_6555168   Sample    C    T        1      2        2 
  17  chr17_6559799     AAsi    C    T        0      0        2 
  17  chr17_6559799     AKia    C    T        0      0        2 
  17  chr17_6559799     AOna    C    T        0      0        2 
  17  chr17_6559799     ASom    C    T        0      0        2 
  17  chr17_6559799     HCab    C    T        0      0        2 
  17  chr17_6559799     HPrz    C    T      0.5      1        2 
  17  chr17_6559799     ZBoe    C    T        0      0        2 
  17  chr17_6559799     ZGre    C    T        0      0        2 
  17  chr17_6559799     ZHar    C    T        0      0        2 
  17  chr17_6559799   Sample    C    T        0      0        2 
  17  chr17_6563634     AAsi    C    T        0      0        2 
  17  chr17_6563634     AKia    C    T        0      0        2 
  17  chr17_6563634     AOna    C    T        0      0        2 
  17  chr17_6563634     ASom    C    T        0      0        2 
  17  chr17_6563634     HCab    C    T        1      2        2 
  17  chr17_6563634     HPrz    C    T        1      2        2 
  17  chr17_6563634     ZBoe    C    T        0      0        2 
  17  chr17_6563634     ZGre    C    T        0      0        2 
  17  chr17_6563634     ZHar    C    T        0      0        2 
  17  chr17_6563634   Sample    C    T        0      0        2 
  17  chr17_6567808     AAsi    T    C        0      0        2 
  17  chr17_6567808     AKia    T    C        0      0        2 
  17  chr17_6567808     AOna    T    C        0      0        2 
  17  chr17_6567808     ASom    T    C        0      0        2 
  17  chr17_6567808     HCab    T    C        1      2        2 
  17  chr17_6567808     HPrz    T    C        1      2        2 
  17  chr17_6567808     ZBoe    T    C        0      0        2 
  17  chr17_6567808     ZGre    T    C        0      0        2 
  17  chr17_6567808     ZHar    T    C        0      0        2 
  17  chr17_6567808   Sample    T    C        0      0        2 
  17  chr17_6576755     AAsi    G    A        0      0        2 
  17  chr17_6576755     AKia    G    A        0      0        2 
  17  chr17_6576755     AOna    G    A        0      0        2 
  17  chr17_6576755     ASom    G    A      0.5      1        2 
  17  chr17_6576755     HCab    G    A        0      0        2 
  17  chr17_6576755     HPrz    G    A        0      0        2 
  17  chr17_6576755     ZBoe    G    A        0      0        2 
  17  chr17_6576755     ZGre    G    A        0      0        2 
  17  chr17_6576755     ZHar    G    A        0      0        2 
  17  chr17_6576755   Sample    G    A        0      0        2 
  17  chr17_6578132     AAsi    G    C        0      0        2 
  17  chr17_6578132     AKia    G    C        0      0        2 
  17  chr17_6578132     AOna    G    C        0      0        2 
  17  chr17_6578132     ASom    G    C        0      0        2 
  17  chr17_6578132     HCab    G    C        0      0        2 
  17  chr17_6578132     HPrz    G    C        0      0        2 
  17  chr17_6578132     ZBoe    G    C        1      2        2 
  17  chr17_6578132     ZGre    G    C        0      0        2 
  17  chr17_6578132     ZHar    G    C        0      0        2 
  17  chr17_6578132   Sample    G    C        0      0        2 
  17  chr17_6581649     AAsi    C    A        0      0        2 
  17  chr17_6581649     AKia    C    A        0      0        2 
  17  chr17_6581649     AOna    C    A        0      0        2 
  17  chr17_6581649     ASom    C    A        0      0        2 
  17  chr17_6581649     HCab    C    A        0      0        2 
  17  chr17_6581649     HPrz    C    A        0      0        2 
  17  chr17_6581649     ZBoe    C    A        0      0        2 
  17  chr17_6581649     ZGre    C    A        0      0        2 
  17  chr17_6581649     ZHar    C    A        1      2        2 
  17  chr17_6581649   Sample    C    A        0      0        2 
  17  chr17_6582137     AAsi    C    T        0      0        2 
  17  chr17_6582137     AKia    C    T        0      0        2 
  17  chr17_6582137     AOna    C    T        0      0        2 
  17  chr17_6582137     ASom    C    T        0      0        2 
  17  chr17_6582137     HCab    C    T        1      2        2 
  17  chr17_6582137     HPrz    C    T        1      2        2 
  17  chr17_6582137     ZBoe    C    T        0      0        2 
  17  chr17_6582137     ZGre    C    T        0      0        2 
  17  chr17_6582137     ZHar    C    T        0      0        2 
  17  chr17_6582137   Sample    C    T        0      0        2 
  17  chr17_6582615     AAsi    A    G        0      0        2 
  17  chr17_6582615     AKia    A    G        0      0        2 
  17  chr17_6582615     AOna    A    G        0      0        2 
  17  chr17_6582615     ASom    A    G        0      0        2 
  17  chr17_6582615     HCab    A    G        1      2        2 
  17  chr17_6582615     HPrz    A    G        1      2        2 
  17  chr17_6582615     ZBoe    A    G        0      0        2 
  17  chr17_6582615     ZGre    A    G        0      0        2 
  17  chr17_6582615     ZHar    A    G        0      0        2 
  17  chr17_6582615   Sample    A    G        0      0        2 
  17  chr17_6592581     AAsi    T    G        0      0        2 
  17  chr17_6592581     AKia    T    G        0      0        2 
  17  chr17_6592581     AOna    T    G        0      0        2 
  17  chr17_6592581     ASom    T    G        0      0        2 
  17  chr17_6592581     HCab    T    G        0      0        2 
  17  chr17_6592581     HPrz    T    G        0      0        2 
  17  chr17_6592581     ZBoe    T    G        0      0        2 
  17  chr17_6592581     ZGre    T    G        0      0        2 
  17  chr17_6592581     ZHar    T    G        1      2        2 
  17  chr17_6592581   Sample    T    G        0      0        2 
  17  chr17_6596672     AAsi    T    A        0      0        2 
  17  chr17_6596672     AKia    T    A        0      0        2 
  17  chr17_6596672     AOna    T    A        0      0        2 
  17  chr17_6596672     ASom    T    A        0      0        2 
  17  chr17_6596672     HCab    T    A        0      0        2 
  17  chr17_6596672     HPrz    T    A        0      0        2 
  17  chr17_6596672     ZBoe    T    A        0      0        2 
  17  chr17_6596672     ZGre    T    A        0      0        2 
  17  chr17_6596672     ZHar    T    A      0.5      1        2 
  17  chr17_6596672   Sample    T    A        0      0        2 
  17  chr17_6599451     AAsi    G    T        0      0        2 
  17  chr17_6599451     AKia    G    T        0      0        2 
  17  chr17_6599451     AOna    G    T        0      0        2 
  17  chr17_6599451     ASom    G    T        0      0        2 
  17  chr17_6599451     HCab    G    T        0      0        2 
  17  chr17_6599451     HPrz    G    T        0      0        2 
  17  chr17_6599451     ZBoe    G    T        0      0        2 
  17  chr17_6599451     ZGre    G    T        0      0        2 
  17  chr17_6599451     ZHar    G    T        1      2        2 
  17  chr17_6599451   Sample    G    T        0      0        2 
  17  chr17_6602518     AAsi    T    C      0.5      1        2 
  17  chr17_6602518     AKia    T    C        0      0        2 
  17  chr17_6602518     AOna    T    C        0      0        2 
  17  chr17_6602518     ASom    T    C        0      0        2 
  17  chr17_6602518     HCab    T    C        0      0        2 
  17  chr17_6602518     HPrz    T    C        0      0        2 
  17  chr17_6602518     ZBoe    T    C        0      0        2 
  17  chr17_6602518     ZGre    T    C        0      0        2 
  17  chr17_6602518     ZHar    T    C        0      0        2 
  17  chr17_6602518   Sample    T    C        0      0        2 
  17  chr17_6611697     AAsi    G    A        0      0        2 
  17  chr17_6611697     AKia    G    A        0      0        2 
  17  chr17_6611697     AOna    G    A        0      0        2 
  17  chr17_6611697     ASom    G    A        0      0        2 
  17  chr17_6611697     HCab    G    A        1      2        2 
  17  chr17_6611697     HPrz    G    A        1      2        2 
  17  chr17_6611697     ZBoe    G    A        0      0        2 
  17  chr17_6611697     ZGre    G    A        0      0        2 
  17  chr17_6611697     ZHar    G    A        0      0        2 
  17  chr17_6611697   Sample    G    A        0      0        2 
  17  chr17_6613905     AAsi    A    G        0      0        2 
  17  chr17_6613905     AKia    A    G        0      0        2 
  17  chr17_6613905     AOna    A    G        0      0        2 
  17  chr17_6613905     ASom    A    G        0      0        2 
  17  chr17_6613905     HCab    A    G        1      2        2 
  17  chr17_6613905     HPrz    A    G        1      2        2 
  17  chr17_6613905     ZBoe    A    G        0      0        2 
  17  chr17_6613905     ZGre    A    G        0      0        2 
  17  chr17_6613905     ZHar    A    G        0      0        2 
  17  chr17_6613905   Sample    A    G        0      0        2 
  17  chr17_6617954     AAsi    G    A        0      0        2 
  17  chr17_6617954     AKia    G    A        0      0        2 
  17  chr17_6617954     AOna    G    A      0.5      1        2 
  17  chr17_6617954     ASom    G    A        0      0        2 
  17  chr17_6617954     HCab    G    A        0      0        2 
  17  chr17_6617954     HPrz    G    A        0      0        2 
  17  chr17_6617954     ZBoe    G    A        0      0        2 
  17  chr17_6617954     ZGre    G    A        0      0        2 
  17  chr17_6617954     ZHar    G    A        0      0        2 
  17  chr17_6617954   Sample    G    A        0      0        2 
  17  chr17_6618384     AAsi    G    A        0      0        2 
  17  chr17_6618384     AKia    G    A        0      0        2 
  17  chr17_6618384     AOna    G    A        0      0        2 
  17  chr17_6618384     ASom    G    A        0      0        2 
  17  chr17_6618384     HCab    G    A        0      0        2 
  17  chr17_6618384     HPrz    G    A        0      0        2 
  17  chr17_6618384     ZBoe    G    A        0      0        2 
  17  chr17_6618384     ZGre    G    A        0      0        2 
  17  chr17_6618384     ZHar    G    A        1      2        2 
  17  chr17_6618384   Sample    G    A        0      0        2 
  17  chr17_6624638     AAsi    C    T        0      0        2 
  17  chr17_6624638     AKia    C    T        0      0        2 
  17  chr17_6624638     AOna    C    T        0      0        2 
  17  chr17_6624638     ASom    C    T        0      0        2 
  17  chr17_6624638     HCab    C    T        1      2        2 
  17  chr17_6624638     HPrz    C    T        1      2        2 
  17  chr17_6624638     ZBoe    C    T        0      0        2 
  17  chr17_6624638     ZGre    C    T        0      0        2 
  17  chr17_6624638     ZHar    C    T        0      0        2 
  17  chr17_6624638   Sample    C    T        0      0        2 
  17  chr17_6630244     AAsi    C    T        0      0        2 
  17  chr17_6630244     AKia    C    T        0      0        2 
  17  chr17_6630244     AOna    C    T        0      0        2 
  17  chr17_6630244     ASom    C    T        0      0        2 
  17  chr17_6630244     HCab    C    T      0.5      1        2 
  17  chr17_6630244     HPrz    C    T        0      0        2 
  17  chr17_6630244     ZBoe    C    T        0      0        2 
  17  chr17_6630244     ZGre    C    T        0      0        2 
  17  chr17_6630244     ZHar    C    T        0      0        2 
  17  chr17_6630244   Sample    C    T        0      0        2 
  17  chr17_6630681     AAsi    G    T        0      0        2 
  17  chr17_6630681     AKia    G    T        1      2        2 
  17  chr17_6630681     AOna    G    T        0      0        2 
  17  chr17_6630681     ASom    G    T        0      0        2 
  17  chr17_6630681     HCab    G    T        0      0        2 
  17  chr17_6630681     HPrz    G    T        0      0        2 
  17  chr17_6630681     ZBoe    G    T        0      0        2 
  17  chr17_6630681     ZGre    G    T        0      0        2 
  17  chr17_6630681     ZHar    G    T        0      0        2 
  17  chr17_6630681   Sample    G    T        0      0        2 
  17  chr17_6631341     AAsi    T    C        0      0        2 
  17  chr17_6631341     AKia    T    C        0      0        2 
  17  chr17_6631341     AOna    T    C        0      0        2 
  17  chr17_6631341     ASom    T    C        0      0        2 
  17  chr17_6631341     HCab    T    C        1      2        2 
  17  chr17_6631341     HPrz    T    C        1      2        2 
  17  chr17_6631341     ZBoe    T    C        0      0        2 
  17  chr17_6631341     ZGre    T    C        0      0        2 
  17  chr17_6631341     ZHar    T    C        0      0        2 
  17  chr17_6631341   Sample    T    C        0      0        2 
  17  chr17_6631742     AAsi    G    A        0      0        2 
  17  chr17_6631742     AKia    G    A        0      0        2 
  17  chr17_6631742     AOna    G    A        0      0        2 
  17  chr17_6631742     ASom    G    A        0      0        2 
  17  chr17_6631742     HCab    G    A        1      2        2 
  17  chr17_6631742     HPrz    G    A        1      2        2 
  17  chr17_6631742     ZBoe    G    A        0      0        2 
  17  chr17_6631742     ZGre    G    A        0      0        2 
  17  chr17_6631742     ZHar    G    A        0      0        2 
  17  chr17_6631742   Sample    G    A        0      0        2 
  17  chr17_6638452     AAsi    T    G        0      0        2 
  17  chr17_6638452     AKia    T    G        0      0        2 
  17  chr17_6638452     AOna    T    G        0      0        2 
  17  chr17_6638452     ASom    T    G        0      0        2 
  17  chr17_6638452     HCab    T    G        0      0        2 
  17  chr17_6638452     HPrz    T    G        0      0        2 
  17  chr17_6638452     ZBoe    T    G        0      0        2 
  17  chr17_6638452     ZGre    T    G      0.5      1        2 
  17  chr17_6638452     ZHar    T    G        0      0        2 
  17  chr17_6638452   Sample    T    G        0      0        2 
  17  chr17_6644534     AAsi    A    G      0.5      1        2 
  17  chr17_6644534     AKia    A    G        0      0        2 
  17  chr17_6644534     AOna    A    G        0      0        2 
  17  chr17_6644534     ASom    A    G      0.5      1        2 
  17  chr17_6644534     HCab    A    G        0      0        2 
  17  chr17_6644534     HPrz    A    G        0      0        2 
  17  chr17_6644534     ZBoe    A    G        0      0        2 
  17  chr17_6644534     ZGre    A    G        0      0        2 
  17  chr17_6644534     ZHar    A    G        0      0        2 
  17  chr17_6644534   Sample    A    G        0      0        2 
  17  chr17_6648758     AAsi    T    G        0      0        2 
  17  chr17_6648758     AKia    T    G        0      0        2 
  17  chr17_6648758     AOna    T    G        0      0        2 
  17  chr17_6648758     ASom    T    G        0      0        2 
  17  chr17_6648758     HCab    T    G        1      2        2 
  17  chr17_6648758     HPrz    T    G        1      2        2 
  17  chr17_6648758     ZBoe    T    G        0      0        2 
  17  chr17_6648758     ZGre    T    G        0      0        2 
  17  chr17_6648758     ZHar    T    G        0      0        2 
  17  chr17_6648758   Sample    T    G        0      0        2 
  17  chr17_6650614     AAsi    T    C        0      0        2 
  17  chr17_6650614     AKia    T    C        0      0        2 
  17  chr17_6650614     AOna    T    C        0      0        2 
  17  chr17_6650614     ASom    T    C        0      0        2 
  17  chr17_6650614     HCab    T    C        0      0        2 
  17  chr17_6650614     HPrz    T    C        0      0        2 
  17  chr17_6650614     ZBoe    T    C      0.5      1        2 
  17  chr17_6650614     ZGre    T    C        0      0        2 
  17  chr17_6650614     ZHar    T    C        0      0        2 
  17  chr17_6650614   Sample    T    C        0      0        2 
  17  chr17_6651065     AAsi    C    T        0      0        2 
  17  chr17_6651065     AKia    C    T        0      0        2 
  17  chr17_6651065     AOna    C    T        0      0        2 
  17  chr17_6651065     ASom    C    T        0      0        2 
  17  chr17_6651065     HCab    C    T        0      0        2 
  17  chr17_6651065     HPrz    C    T        0      0        2 
  17  chr17_6651065     ZBoe    C    T      0.5      1        2 
  17  chr17_6651065     ZGre    C    T        0      0        2 
  17  chr17_6651065     ZHar    C    T        0      0        2 
  17  chr17_6651065   Sample    C    T        0      0        2 
  17  chr17_6652076     AAsi    A    C        0      0        2 
  17  chr17_6652076     AKia    A    C        0      0        2 
  17  chr17_6652076     AOna    A    C        0      0        2 
  17  chr17_6652076     ASom    A    C        0      0        2 
  17  chr17_6652076     HCab    A    C        0      0        2 
  17  chr17_6652076     HPrz    A    C        0      0        2 
  17  chr17_6652076     ZBoe    A    C        0      0        2 
  17  chr17_6652076     ZGre    A    C      0.5      1        2 
  17  chr17_6652076     ZHar    A    C        0      0        2 
  17  chr17_6652076   Sample    A    C        0      0        2 
  17  chr17_6658007     AAsi    A    C        0      0        2 
  17  chr17_6658007     AKia    A    C        0      0        2 
  17  chr17_6658007     AOna    A    C        0      0        2 
  17  chr17_6658007     ASom    A    C        0      0        2 
  17  chr17_6658007     HCab    A    C        0      0        2 
  17  chr17_6658007     HPrz    A    C        0      0        2 
  17  chr17_6658007     ZBoe    A    C      0.5      1        2 
  17  chr17_6658007     ZGre    A    C        0      0        2 
  17  chr17_6658007     ZHar    A    C        0      0        2 
  17  chr17_6658007   Sample    A    C        0      0        2 
  17  chr17_6661541     AAsi    T    C        1      2        2 
  17  chr17_6661541     AKia    T    C        0      0        2 
  17  chr17_6661541     AOna    T    C        0      0        2 
  17  chr17_6661541     ASom    T    C        0      0        2 
  17  chr17_6661541     HCab    T    C        0      0        2 
  17  chr17_6661541     HPrz    T    C        0      0        2 
  17  chr17_6661541     ZBoe    T    C        0      0        2 
  17  chr17_6661541     ZGre    T    C        0      0        2 
  17  chr17_6661541     ZHar    T    C        0      0        2 
  17  chr17_6661541   Sample    T    C        0      0        2 
  17  chr17_6662905     AAsi    G    T        0      0        2 
  17  chr17_6662905     AKia    G    T        0      0        2 
  17  chr17_6662905     AOna    G    T        0      0        2 
  17  chr17_6662905     ASom    G    T        0      0        2 
  17  chr17_6662905     HCab    G    T        0      0        2 
  17  chr17_6662905     HPrz    G    T        0      0        2 
  17  chr17_6662905     ZBoe    G    T        0      0        2 
  17  chr17_6662905     ZGre    G    T      0.5      1        2 
  17  chr17_6662905     ZHar    G    T        0      0        2 
  17  chr17_6662905   Sample    G    T        0      0        2 
  17  chr17_6668600     AAsi    C    T        0      0        2 
  17  chr17_6668600     AKia    C    T        0      0        2 
  17  chr17_6668600     AOna    C    T        0      0        2 
  17  chr17_6668600     ASom    C    T        0      0        2 
  17  chr17_6668600     HCab    C    T        0      0        2 
  17  chr17_6668600     HPrz    C    T      0.5      1        2 
  17  chr17_6668600     ZBoe    C    T        0      0        2 
  17  chr17_6668600     ZGre    C    T        0      0        2 
  17  chr17_6668600     ZHar    C    T        0      0        2 
  17  chr17_6668600   Sample    C    T        0      0        2 
  17  chr17_6672051     AAsi    C    T        0      0        2 
  17  chr17_6672051     AKia    C    T        0      0        2 
  17  chr17_6672051     AOna    C    T        0      0        2 
  17  chr17_6672051     ASom    C    T        0      0        2 
  17  chr17_6672051     HCab    C    T        1      2        2 
  17  chr17_6672051     HPrz    C    T        1      2        2 
  17  chr17_6672051     ZBoe    C    T        0      0        2 
  17  chr17_6672051     ZGre    C    T        0      0        2 
  17  chr17_6672051     ZHar    C    T        0      0        2 
  17  chr17_6672051   Sample    C    T        0      0        2 
  17  chr17_6684795     AAsi    C    T        0      0        2 
  17  chr17_6684795     AKia    C    T        0      0        2 
  17  chr17_6684795     AOna    C    T        0      0        2 
  17  chr17_6684795     ASom    C    T        0      0        2 
  17  chr17_6684795     HCab    C    T      0.5      1        2 
  17  chr17_6684795     HPrz    C    T      0.5      1        2 
  17  chr17_6684795     ZBoe    C    T        0      0        2 
  17  chr17_6684795     ZGre    C    T        0      0        2 
  17  chr17_6684795     ZHar    C    T        0      0        2 
  17  chr17_6684795   Sample    C    T        0      0        2 
  17  chr17_6686936     AAsi    A    G        0      0        2 
  17  chr17_6686936     AKia    A    G        0      0        2 
  17  chr17_6686936     AOna    A    G        0      0        2 
  17  chr17_6686936     ASom    A    G        0      0        2 
  17  chr17_6686936     HCab    A    G        0      0        2 
  17  chr17_6686936     HPrz    A    G        0      0        2 
  17  chr17_6686936     ZBoe    A    G        0      0        2 
  17  chr17_6686936     ZGre    A    G        0      0        2 
  17  chr17_6686936     ZHar    A    G        1      2        2 
  17  chr17_6686936   Sample    A    G        0      0        2 
  17  chr17_6697470     AAsi    G    T        0      0        2 
  17  chr17_6697470     AKia    G    T        0      0        2 
  17  chr17_6697470     AOna    G    T        0      0        2 
  17  chr17_6697470     ASom    G    T        1      2        2 
  17  chr17_6697470     HCab    G    T        0      0        2 
  17  chr17_6697470     HPrz    G    T        0      0        2 
  17  chr17_6697470     ZBoe    G    T        0      0        2 
  17  chr17_6697470     ZGre    G    T        0      0        2 
  17  chr17_6697470     ZHar    G    T        0      0        2 
  17  chr17_6697470   Sample    G    T        0      0        2 
  17  chr17_6699377     AAsi    C    T        0      0        2 
  17  chr17_6699377     AKia    C    T        0      0        2 
  17  chr17_6699377     AOna    C    T        0      0        2 
  17  chr17_6699377     ASom    C    T        0      0        2 
  17  chr17_6699377     HCab    C    T      0.5      1        2 
  17  chr17_6699377     HPrz    C    T        0      0        2 
  17  chr17_6699377     ZBoe    C    T        0      0        2 
  17  chr17_6699377     ZGre    C    T        0      0        2 
  17  chr17_6699377     ZHar    C    T        0      0        2 
  17  chr17_6699377   Sample    C    T        0      0        2 
  17  chr17_6700533     AAsi    C    T        0      0        2 
  17  chr17_6700533     AKia    C    T        0      0        2 
  17  chr17_6700533     AOna    C    T        0      0        2 
  17  chr17_6700533     ASom    C    T        0      0        2 
  17  chr17_6700533     HCab    C    T        1      2        2 
  17  chr17_6700533     HPrz    C    T        1      2        2 
  17  chr17_6700533     ZBoe    C    T        0      0        2 
  17  chr17_6700533     ZGre    C    T        0      0        2 
  17  chr17_6700533     ZHar    C    T        0      0        2 
  17  chr17_6700533   Sample    C    T        0      0        2 
  17  chr17_6701003     AAsi    G    A        0      0        2 
  17  chr17_6701003     AKia    G    A        0      0        2 
  17  chr17_6701003     AOna    G    A        0      0        2 
  17  chr17_6701003     ASom    G    A        0      0        2 
  17  chr17_6701003     HCab    G    A        1      2        2 
  17  chr17_6701003     HPrz    G    A        1      2        2 
  17  chr17_6701003     ZBoe    G    A        0      0        2 
  17  chr17_6701003     ZGre    G    A        1      2        2 
  17  chr17_6701003     ZHar    G    A        0      0        2 
  17  chr17_6701003   Sample    G    A        0      0        2 
  17  chr17_6710861     AAsi    C    G        0      0        2 
  17  chr17_6710861     AKia    C    G        0      0        2 
  17  chr17_6710861     AOna    C    G        0      0        2 
  17  chr17_6710861     ASom    C    G        0      0        2 
  17  chr17_6710861     HCab    C    G        0      0        2 
  17  chr17_6710861     HPrz    C    G        0      0        2 
  17  chr17_6710861     ZBoe    C    G        0      0        2 
  17  chr17_6710861     ZGre    C    G        0      0        2 
  17  chr17_6710861     ZHar    C    G      0.5      1        2 
  17  chr17_6710861   Sample    C    G        0      0        2 
  17  chr17_6720555     AAsi    C    G        0      0        2 
  17  chr17_6720555     AKia    C    G        0      0        2 
  17  chr17_6720555     AOna    C    G        0      0        2 
  17  chr17_6720555     ASom    C    G        0      0        2 
  17  chr17_6720555     HCab    C    G        0      0        2 
  17  chr17_6720555     HPrz    C    G        0      0        2 
  17  chr17_6720555     ZBoe    C    G        0      0        2 
  17  chr17_6720555     ZGre    C    G      0.5      1        2 
  17  chr17_6720555     ZHar    C    G        0      0        2 
  17  chr17_6720555   Sample    C    G        0      0        2 
  17  chr17_6725063     AAsi    T    C        0      0        2 
  17  chr17_6725063     AKia    T    C        0      0        2 
  17  chr17_6725063     AOna    T    C        0      0        2 
  17  chr17_6725063     ASom    T    C        0      0        2 
  17  chr17_6725063     HCab    T    C        1      2        2 
  17  chr17_6725063     HPrz    T    C        1      2        2 
  17  chr17_6725063     ZBoe    T    C        0      0        2 
  17  chr17_6725063     ZGre    T    C        0      0        2 
  17  chr17_6725063     ZHar    T    C        0      0        2 
  17  chr17_6725063   Sample    T    C        0      0        2 
  17  chr17_6729126     AAsi    T    C        0      0        2 
  17  chr17_6729126     AKia    T    C        0      0        2 
  17  chr17_6729126     AOna    T    C        0      0        2 
  17  chr17_6729126     ASom    T    C        0      0        2 
  17  chr17_6729126     HCab    T    C        0      0        2 
  17  chr17_6729126     HPrz    T    C        0      0        2 
  17  chr17_6729126     ZBoe    T    C        0      0        2 
  17  chr17_6729126     ZGre    T    C        1      2        2 
  17  chr17_6729126     ZHar    T    C        0      0        2 
  17  chr17_6729126   Sample    T    C        0      0        2 
  17  chr17_6729695     AAsi    T    C        0      0        2 
  17  chr17_6729695     AKia    T    C        0      0        2 
  17  chr17_6729695     AOna    T    C        0      0        2 
  17  chr17_6729695     ASom    T    C        0      0        2 
  17  chr17_6729695     HCab    T    C        0      0        2 
  17  chr17_6729695     HPrz    T    C      0.5      1        2 
  17  chr17_6729695     ZBoe    T    C        0      0        2 
  17  chr17_6729695     ZGre    T    C        0      0        2 
  17  chr17_6729695     ZHar    T    C        0      0        2 
  17  chr17_6729695   Sample    T    C        0      0        2 
  17  chr17_6730113     AAsi    C    T        1      2        2 
  17  chr17_6730113     AKia    C    T        0      0        2 
  17  chr17_6730113     AOna    C    T        0      0        2 
  17  chr17_6730113     ASom    C    T        0      0        2 
  17  chr17_6730113     HCab    C    T        0      0        2 
  17  chr17_6730113     HPrz    C    T        0      0        2 
  17  chr17_6730113     ZBoe    C    T        0      0        2 
  17  chr17_6730113     ZGre    C    T        0      0        2 
  17  chr17_6730113     ZHar    C    T        0      0        2 
  17  chr17_6730113   Sample    C    T        1      2        2 
  17  chr17_6730827     AAsi    C    G        0      0        2 
  17  chr17_6730827     AKia    C    G        0      0        2 
  17  chr17_6730827     AOna    C    G        0      0        2 
  17  chr17_6730827     ASom    C    G        0      0        2 
  17  chr17_6730827     HCab    C    G        0      0        2 
  17  chr17_6730827     HPrz    C    G        0      0        2 
  17  chr17_6730827     ZBoe    C    G        0      0        2 
  17  chr17_6730827     ZGre    C    G        0      0        2 
  17  chr17_6730827     ZHar    C    G      0.5      1        2 
  17  chr17_6730827   Sample    C    G        0      0        2 
  17  chr17_6731210     AAsi    T    C        0      0        2 
  17  chr17_6731210     AKia    T    C        0      0        2 
  17  chr17_6731210     AOna    T    C        0      0        2 
  17  chr17_6731210     ASom    T    C        0      0        2 
  17  chr17_6731210     HCab    T    C        0      0        2 
  17  chr17_6731210     HPrz    T    C        0      0        2 
  17  chr17_6731210     ZBoe    T    C        0      0        2 
  17  chr17_6731210     ZGre    T    C        1      2        2 
  17  chr17_6731210     ZHar    T    C        0      0        2 
  17  chr17_6731210   Sample    T    C        0      0        2 
  17  chr17_6741448     AAsi    T    C        0      0        2 
  17  chr17_6741448     AKia    T    C      0.5      1        2 
  17  chr17_6741448     AOna    T    C        1      2        2 
  17  chr17_6741448     ASom    T    C        0      0        2 
  17  chr17_6741448     HCab    T    C        0      0        2 
  17  chr17_6741448     HPrz    T    C        0      0        2 
  17  chr17_6741448     ZBoe    T    C        0      0        2 
  17  chr17_6741448     ZGre    T    C        0      0        2 
  17  chr17_6741448     ZHar    T    C        0      0        2 
  17  chr17_6741448   Sample    T    C        0      0        2 
  17  chr17_6743410     AAsi    T    C        0      0        2 
  17  chr17_6743410     AKia    T    C        0      0        2 
  17  chr17_6743410     AOna    T    C        0      0        2 
  17  chr17_6743410     ASom    T    C        0      0        2 
  17  chr17_6743410     HCab    T    C        0      0        2 
  17  chr17_6743410     HPrz    T    C        0      0        2 
  17  chr17_6743410     ZBoe    T    C        0      0        2 
  17  chr17_6743410     ZGre    T    C        1      2        2 
  17  chr17_6743410     ZHar    T    C        0      0        2 
  17  chr17_6743410   Sample    T    C        0      0        2 
  17  chr17_6746463     AAsi    G    A        0      0        2 
  17  chr17_6746463     AKia    G    A        0      0        2 
  17  chr17_6746463     AOna    G    A        0      0        2 
  17  chr17_6746463     ASom    G    A        0      0        2 
  17  chr17_6746463     HCab    G    A        1      2        2 
  17  chr17_6746463     HPrz    G    A        1      2        2 
  17  chr17_6746463     ZBoe    G    A        0      0        2 
  17  chr17_6746463     ZGre    G    A        0      0        2 
  17  chr17_6746463     ZHar    G    A        0      0        2 
  17  chr17_6746463   Sample    G    A        0      0        2 
  17  chr17_6763048     AAsi    G    A        0      0        2 
  17  chr17_6763048     AKia    G    A        0      0        2 
  17  chr17_6763048     AOna    G    A        0      0        2 
  17  chr17_6763048     ASom    G    A        0      0        2 
  17  chr17_6763048     HCab    G    A        0      0        2 
  17  chr17_6763048     HPrz    G    A        0      0        2 
  17  chr17_6763048     ZBoe    G    A      0.5      1        2 
  17  chr17_6763048     ZGre    G    A        0      0        2 
  17  chr17_6763048     ZHar    G    A        0      0        2 
  17  chr17_6763048   Sample    G    A        0      0        2 
  17  chr17_6763110     AAsi    T    G        0      0        2 
  17  chr17_6763110     AKia    T    G        0      0        2 
  17  chr17_6763110     AOna    T    G        0      0        2 
  17  chr17_6763110     ASom    T    G        0      0        2 
  17  chr17_6763110     HCab    T    G        0      0        2 
  17  chr17_6763110     HPrz    T    G      0.5      1        2 
  17  chr17_6763110     ZBoe    T    G        0      0        2 
  17  chr17_6763110     ZGre    T    G        0      0        2 
  17  chr17_6763110     ZHar    T    G        0      0        2 
  17  chr17_6763110   Sample    T    G        0      0        2 
  17  chr17_6766619     AAsi    T    C        0      0        2 
  17  chr17_6766619     AKia    T    C        0      0        2 
  17  chr17_6766619     AOna    T    C        0      0        2 
  17  chr17_6766619     ASom    T    C        0      0        2 
  17  chr17_6766619     HCab    T    C        0      0        2 
  17  chr17_6766619     HPrz    T    C        0      0        2 
  17  chr17_6766619     ZBoe    T    C        0      0        2 
  17  chr17_6766619     ZGre    T    C        0      0        2 
  17  chr17_6766619     ZHar    T    C        1      2        2 
  17  chr17_6766619   Sample    T    C        0      0        2 
  17  chr17_6775476     AAsi    C    A        0      0        2 
  17  chr17_6775476     AKia    C    A        0      0        2 
  17  chr17_6775476     AOna    C    A        0      0        2 
  17  chr17_6775476     ASom    C    A        0      0        2 
  17  chr17_6775476     HCab    C    A        0      0        2 
  17  chr17_6775476     HPrz    C    A        0      0        2 
  17  chr17_6775476     ZBoe    C    A      0.5      1        2 
  17  chr17_6775476     ZGre    C    A        0      0        2 
  17  chr17_6775476     ZHar    C    A        0      0        2 
  17  chr17_6775476   Sample    C    A        0      0        2 
  17  chr17_6785954     AAsi    A    G        0      0        2 
  17  chr17_6785954     AKia    A    G        0      0        2 
  17  chr17_6785954     AOna    A    G        1      2        2 
  17  chr17_6785954     ASom    A    G        0      0        2 
  17  chr17_6785954     HCab    A    G        0      0        2 
  17  chr17_6785954     HPrz    A    G        0      0        2 
  17  chr17_6785954     ZBoe    A    G        0      0        2 
  17  chr17_6785954     ZGre    A    G        0      0        2 
  17  chr17_6785954     ZHar    A    G        0      0        2 
  17  chr17_6785954   Sample    A    G        0      0        2 
  17  chr17_6785961     AAsi    A    G        0      0        2 
  17  chr17_6785961     AKia    A    G        0      0        2 
  17  chr17_6785961     AOna    A    G        0      0        2 
  17  chr17_6785961     ASom    A    G        0      0        2 
  17  chr17_6785961     HCab    A    G        0      0        2 
  17  chr17_6785961     HPrz    A    G        0      0        2 
  17  chr17_6785961     ZBoe    A    G      0.5      1        2 
  17  chr17_6785961     ZGre    A    G        0      0        2 
  17  chr17_6785961     ZHar    A    G        0      0        2 
  17  chr17_6785961   Sample    A    G        0      0        2 
  17  chr17_6790938     AAsi    G    A        0      0        2 
  17  chr17_6790938     AKia    G    A        0      0        2 
  17  chr17_6790938     AOna    G    A        0      0        2 
  17  chr17_6790938     ASom    G    A        0      0        2 
  17  chr17_6790938     HCab    G    A        0      0        2 
  17  chr17_6790938     HPrz    G    A        0      0        2 
  17  chr17_6790938     ZBoe    G    A        0      0        2 
  17  chr17_6790938     ZGre    G    A        0      0        2 
  17  chr17_6790938     ZHar    G    A        1      2        2 
  17  chr17_6790938   Sample    G    A        0      0        2 
  17  chr17_6816234     AAsi    T    C        1      2        2 
  17  chr17_6816234     AKia    T    C        0      0        2 
  17  chr17_6816234     AOna    T    C        0      0        2 
  17  chr17_6816234     ASom    T    C        1      2        2 
  17  chr17_6816234     HCab    T    C        0      0        2 
  17  chr17_6816234     HPrz    T    C        0      0        2 
  17  chr17_6816234     ZBoe    T    C        0      0        2 
  17  chr17_6816234     ZGre    T    C        0      0        2 
  17  chr17_6816234     ZHar    T    C        0      0        2 
  17  chr17_6816234   Sample    T    C        1      2        2 
  17  chr17_6817315     AAsi    A    G        0      0        2 
  17  chr17_6817315     AKia    A    G        0      0        2 
  17  chr17_6817315     AOna    A    G        0      0        2 
  17  chr17_6817315     ASom    A    G        0      0        2 
  17  chr17_6817315     HCab    A    G        1      2        2 
  17  chr17_6817315     HPrz    A    G        1      2        2 
  17  chr17_6817315     ZBoe    A    G        0      0        2 
  17  chr17_6817315     ZGre    A    G        0      0        2 
  17  chr17_6817315     ZHar    A    G        0      0        2 
  17  chr17_6817315   Sample    A    G        0      0        2 
  17  chr17_6819334     AAsi    G    C        0      0        2 
  17  chr17_6819334     AKia    G    C        0      0        2 
  17  chr17_6819334     AOna    G    C        0      0        2 
  17  chr17_6819334     ASom    G    C        0      0        2 
  17  chr17_6819334     HCab    G    C        0      0        2 
  17  chr17_6819334     HPrz    G    C        0      0        2 
  17  chr17_6819334     ZBoe    G    C        0      0        2 
  17  chr17_6819334     ZGre    G    C        0      0        2 
  17  chr17_6819334     ZHar    G    C      0.5      1        2 
  17  chr17_6819334   Sample    G    C        0      0        2 
  17  chr17_6820726     AAsi    A    G        0      0        2 
  17  chr17_6820726     AKia    A    G        0      0        2 
  17  chr17_6820726     AOna    A    G        0      0        2 
  17  chr17_6820726     ASom    A    G        0      0        2 
  17  chr17_6820726     HCab    A    G        0      0        2 
  17  chr17_6820726     HPrz    A    G      0.5      1        2 
  17  chr17_6820726     ZBoe    A    G        0      0        2 
  17  chr17_6820726     ZGre    A    G        0      0        2 
  17  chr17_6820726     ZHar    A    G        0      0        2 
  17  chr17_6820726   Sample    A    G        0      0        2 
  17  chr17_6823062     AAsi    A    G        0      0        2 
  17  chr17_6823062     AKia    A    G        1      2        2 
  17  chr17_6823062     AOna    A    G        0      0        2 
  17  chr17_6823062     ASom    A    G        0      0        2 
  17  chr17_6823062     HCab    A    G        0      0        2 
  17  chr17_6823062     HPrz    A    G        0      0        2 
  17  chr17_6823062     ZBoe    A    G        0      0        2 
  17  chr17_6823062     ZGre    A    G        0      0        2 
  17  chr17_6823062     ZHar    A    G        0      0        2 
  17  chr17_6823062   Sample    A    G        0      0        2 
  17  chr17_6823624     AAsi    A    G        0      0        2 
  17  chr17_6823624     AKia    A    G        1      2        2 
  17  chr17_6823624     AOna    A    G        1      2        2 
  17  chr17_6823624     ASom    A    G        0      0        2 
  17  chr17_6823624     HCab    A    G        0      0        2 
  17  chr17_6823624     HPrz    A    G        0      0        2 
  17  chr17_6823624     ZBoe    A    G        0      0        2 
  17  chr17_6823624     ZGre    A    G        0      0        2 
  17  chr17_6823624     ZHar    A    G        0      0        2 
  17  chr17_6823624   Sample    A    G        0      0        2 
  17  chr17_6836566     AAsi    A    G        0      0        2 
  17  chr17_6836566     AKia    A    G        0      0        2 
  17  chr17_6836566     AOna    A    G        0      0        2 
  17  chr17_6836566     ASom    A    G        0      0        2 
  17  chr17_6836566     HCab    A    G      0.5      1        2 
  17  chr17_6836566     HPrz    A    G      0.5      1        2 
  17  chr17_6836566     ZBoe    A    G        0      0        2 
  17  chr17_6836566     ZGre    A    G        0      0        2 
  17  chr17_6836566     ZHar    A    G        0      0        2 
  17  chr17_6836566   Sample    A    G        0      0        2 
  17  chr17_6839969     AAsi    C    A        0      0        2 
  17  chr17_6839969     AKia    C    A        0      0        2 
  17  chr17_6839969     AOna    C    A      0.5      1        2 
  17  chr17_6839969     ASom    C    A        0      0        2 
  17  chr17_6839969     HCab    C    A        0      0        2 
  17  chr17_6839969     HPrz    C    A        0      0        2 
  17  chr17_6839969     ZBoe    C    A        0      0        2 
  17  chr17_6839969     ZGre    C    A        0      0        2 
  17  chr17_6839969     ZHar    C    A        0      0        2 
  17  chr17_6839969   Sample    C    A        0      0        2 
  17  chr17_6841746     AAsi    C    T        0      0        2 
  17  chr17_6841746     AKia    C    T        0      0        2 
  17  chr17_6841746     AOna    C    T        0      0        2 
  17  chr17_6841746     ASom    C    T        0      0        2 
  17  chr17_6841746     HCab    C    T        0      0        2 
  17  chr17_6841746     HPrz    C    T        0      0        2 
  17  chr17_6841746     ZBoe    C    T        0      0        2 
  17  chr17_6841746     ZGre    C    T        1      2        2 
  17  chr17_6841746     ZHar    C    T        0      0        2 
  17  chr17_6841746   Sample    C    T        0      0        2 
  17  chr17_6847083     AAsi    T    C        0      0        2 
  17  chr17_6847083     AKia    T    C        0      0        2 
  17  chr17_6847083     AOna    T    C        0      0        2 
  17  chr17_6847083     ASom    T    C        0      0        2 
  17  chr17_6847083     HCab    T    C        0      0        2 
  17  chr17_6847083     HPrz    T    C        0      0        2 
  17  chr17_6847083     ZBoe    T    C        0      0        2 
  17  chr17_6847083     ZGre    T    C        0      0        2 
  17  chr17_6847083     ZHar    T    C        1      2        2 
  17  chr17_6847083   Sample    T    C        0      0        2 
  17  chr17_6851644     AAsi    A    G        0      0        2 
  17  chr17_6851644     AKia    A    G        0      0        2 
  17  chr17_6851644     AOna    A    G      0.5      1        2 
  17  chr17_6851644     ASom    A    G        0      0        2 
  17  chr17_6851644     HCab    A    G        0      0        2 
  17  chr17_6851644     HPrz    A    G        0      0        2 
  17  chr17_6851644     ZBoe    A    G        0      0        2 
  17  chr17_6851644     ZGre    A    G        0      0        2 
  17  chr17_6851644     ZHar    A    G        0      0        2 
  17  chr17_6851644   Sample    A    G        0      0        2 
  17  chr17_6858881     AAsi    T    C        0      0        2 
  17  chr17_6858881     AKia    T    C        0      0        2 
  17  chr17_6858881     AOna    T    C        0      0        2 
  17  chr17_6858881     ASom    T    C        0      0        2 
  17  chr17_6858881     HCab    T    C        0      0        2 
  17  chr17_6858881     HPrz    T    C      0.5      1        2 
  17  chr17_6858881     ZBoe    T    C        0      0        2 
  17  chr17_6858881     ZGre    T    C        0      0        2 
  17  chr17_6858881     ZHar    T    C        0      0        2 
  17  chr17_6858881   Sample    T    C        0      0        2 
  17  chr17_6860007     AAsi    T    C        0      0        2 
  17  chr17_6860007     AKia    T    C        0      0        2 
  17  chr17_6860007     AOna    T    C      0.5      1        2 
  17  chr17_6860007     ASom    T    C        0      0        2 
  17  chr17_6860007     HCab    T    C        0      0        2 
  17  chr17_6860007     HPrz    T    C        0      0        2 
  17  chr17_6860007     ZBoe    T    C        0      0        2 
  17  chr17_6860007     ZGre    T    C        0      0        2 
  17  chr17_6860007     ZHar    T    C        0      0        2 
  17  chr17_6860007   Sample    T    C        0      0        2 
  17  chr17_6860930     AAsi    G    C        0      0        2 
  17  chr17_6860930     AKia    G    C        0      0        2 
  17  chr17_6860930     AOna    G    C        0      0        2 
  17  chr17_6860930     ASom    G    C        0      0        2 
  17  chr17_6860930     HCab    G    C        0      0        2 
  17  chr17_6860930     HPrz    G    C      0.5      1        2 
  17  chr17_6860930     ZBoe    G    C        0      0        2 
  17  chr17_6860930     ZGre    G    C        0      0        2 
  17  chr17_6860930     ZHar    G    C        0      0        2 
  17  chr17_6860930   Sample    G    C        0      0        2 
  17  chr17_6864072     AAsi    C    A        0      0        2 
  17  chr17_6864072     AKia    C    A        0      0        2 
  17  chr17_6864072     AOna    C    A        0      0        2 
  17  chr17_6864072     ASom    C    A        0      0        2 
  17  chr17_6864072     HCab    C    A        1      2        2 
  17  chr17_6864072     HPrz    C    A        1      2        2 
  17  chr17_6864072     ZBoe    C    A        0      0        2 
  17  chr17_6864072     ZGre    C    A        0      0        2 
  17  chr17_6864072     ZHar    C    A        0      0        2 
  17  chr17_6864072   Sample    C    A        0      0        2 
  17  chr17_6871711     AAsi    A    T        0      0        2 
  17  chr17_6871711     AKia    A    T        0      0        2 
  17  chr17_6871711     AOna    A    T        0      0        2 
  17  chr17_6871711     ASom    A    T        0      0        2 
  17  chr17_6871711     HCab    A    T        1      2        2 
  17  chr17_6871711     HPrz    A    T      0.5      1        2 
  17  chr17_6871711     ZBoe    A    T        0      0        2 
  17  chr17_6871711     ZGre    A    T        0      0        2 
  17  chr17_6871711     ZHar    A    T        0      0        2 
  17  chr17_6871711   Sample    A    T        0      0        2 
  17  chr17_6881994     AAsi    C    T        0      0        2 
  17  chr17_6881994     AKia    C    T        0      0        2 
  17  chr17_6881994     AOna    C    T        0      0        2 
  17  chr17_6881994     ASom    C    T      0.5      1        2 
  17  chr17_6881994     HCab    C    T        0      0        2 
  17  chr17_6881994     HPrz    C    T        0      0        2 
  17  chr17_6881994     ZBoe    C    T        0      0        2 
  17  chr17_6881994     ZGre    C    T        0      0        2 
  17  chr17_6881994     ZHar    C    T        0      0        2 
  17  chr17_6881994   Sample    C    T        0      0        2 
  17  chr17_6882164     AAsi    A    G        0      0        2 
  17  chr17_6882164     AKia    A    G        0      0        2 
  17  chr17_6882164     AOna    A    G        0      0        2 
  17  chr17_6882164     ASom    A    G        0      0        2 
  17  chr17_6882164     HCab    A    G        0      0        2 
  17  chr17_6882164     HPrz    A    G        0      0        2 
  17  chr17_6882164     ZBoe    A    G        0      0        2 
  17  chr17_6882164     ZGre    A    G        0      0        2 
  17  chr17_6882164     ZHar    A    G        1      2        2 
  17  chr17_6882164   Sample    A    G        0      0        2 
  17  chr17_6885432     AAsi    C    T        0      0        2 
  17  chr17_6885432     AKia    C    T        0      0        2 
  17  chr17_6885432     AOna    C    T        0      0        2 
  17  chr17_6885432     ASom    C    T        0      0        2 
  17  chr17_6885432     HCab    C    T        0      0        2 
  17  chr17_6885432     HPrz    C    T      0.5      1        2 
  17  chr17_6885432     ZBoe    C    T        0      0        2 
  17  chr17_6885432     ZGre    C    T        0      0        2 
  17  chr17_6885432     ZHar    C    T        0      0        2 
  17  chr17_6885432   Sample    C    T        0      0        2 
  17  chr17_6886873     AAsi    G    A        0      0        2 
  17  chr17_6886873     AKia    G    A        0      0        2 
  17  chr17_6886873     AOna    G    A        0      0        2 
  17  chr17_6886873     ASom    G    A        1      2        2 
  17  chr17_6886873     HCab    G    A        0      0        2 
  17  chr17_6886873     HPrz    G    A        0      0        2 
  17  chr17_6886873     ZBoe    G    A        0      0        2 
  17  chr17_6886873     ZGre    G    A        0      0        2 
  17  chr17_6886873     ZHar    G    A        0      0        2 
  17  chr17_6886873   Sample    G    A        0      0        2 
  17  chr17_6887780     AAsi    G    T        0      0        2 
  17  chr17_6887780     AKia    G    T        0      0        2 
  17  chr17_6887780     AOna    G    T        0      0        2 
  17  chr17_6887780     ASom    G    T        0      0        2 
  17  chr17_6887780     HCab    G    T        1      2        2 
  17  chr17_6887780     HPrz    G    T        0      0        2 
  17  chr17_6887780     ZBoe    G    T        0      0        2 
  17  chr17_6887780     ZGre    G    T        0      0        2 
  17  chr17_6887780     ZHar    G    T        0      0        2 
  17  chr17_6887780   Sample    G    T        0      0        2 
  17  chr17_6898659     AAsi    G    A        0      0        2 
  17  chr17_6898659     AKia    G    A        0      0        2 
  17  chr17_6898659     AOna    G    A        0      0        2 
  17  chr17_6898659     ASom    G    A        0      0        2 
  17  chr17_6898659     HCab    G    A      0.5      1        2 
  17  chr17_6898659     HPrz    G    A        1      2        2 
  17  chr17_6898659     ZBoe    G    A        0      0        2 
  17  chr17_6898659     ZGre    G    A        0      0        2 
  17  chr17_6898659     ZHar    G    A        0      0        2 
  17  chr17_6898659   Sample    G    A        0      0        2 
  17  chr17_6899127     AAsi    A    T        0      0        2 
  17  chr17_6899127     AKia    A    T        0      0        2 
  17  chr17_6899127     AOna    A    T        0      0        2 
  17  chr17_6899127     ASom    A    T        0      0        2 
  17  chr17_6899127     HCab    A    T        1      2        2 
  17  chr17_6899127     HPrz    A    T        0      0        2 
  17  chr17_6899127     ZBoe    A    T        0      0        2 
  17  chr17_6899127     ZGre    A    T        0      0        2 
  17  chr17_6899127     ZHar    A    T        0      0        2 
  17  chr17_6899127   Sample    A    T        0      0        2 
  17  chr17_6903407     AAsi    A    G        0      0        2 
  17  chr17_6903407     AKia    A    G        0      0        2 
  17  chr17_6903407     AOna    A    G        0      0        2 
  17  chr17_6903407     ASom    A    G        0      0        2 
  17  chr17_6903407     HCab    A    G        0      0        2 
  17  chr17_6903407     HPrz    A    G        0      0        2 
  17  chr17_6903407     ZBoe    A    G      0.5      1        2 
  17  chr17_6903407     ZGre    A    G        0      0        2 
  17  chr17_6903407     ZHar    A    G        0      0        2 
  17  chr17_6903407   Sample    A    G        0      0        2 
  17  chr17_6912790     AAsi    A    T        0      0        2 
  17  chr17_6912790     AKia    A    T        0      0        2 
  17  chr17_6912790     AOna    A    T        0      0        2 
  17  chr17_6912790     ASom    A    T        0      0        2 
  17  chr17_6912790     HCab    A    T        0      0        2 
  17  chr17_6912790     HPrz    A    T        0      0        2 
  17  chr17_6912790     ZBoe    A    T        1      2        2 
  17  chr17_6912790     ZGre    A    T        0      0        2 
  17  chr17_6912790     ZHar    A    T        0      0        2 
  17  chr17_6912790   Sample    A    T        0      0        2 
  17  chr17_6913999     AAsi    A    G        1      2        2 
  17  chr17_6913999     AKia    A    G        0      0        2 
  17  chr17_6913999     AOna    A    G        0      0        2 
  17  chr17_6913999     ASom    A    G      0.5      1        2 
  17  chr17_6913999     HCab    A    G        0      0        2 
  17  chr17_6913999     HPrz    A    G        0      0        2 
  17  chr17_6913999     ZBoe    A    G        0      0        2 
  17  chr17_6913999     ZGre    A    G        0      0        2 
  17  chr17_6913999     ZHar    A    G        0      0        2 
  17  chr17_6913999   Sample    A    G        1      2        2 
  17  chr17_6914841     AAsi    G    A        0      0        2 
  17  chr17_6914841     AKia    G    A        0      0        2 
  17  chr17_6914841     AOna    G    A        0      0        2 
  17  chr17_6914841     ASom    G    A        0      0        2 
  17  chr17_6914841     HCab    G    A        1      2        2 
  17  chr17_6914841     HPrz    G    A        1      2        2 
  17  chr17_6914841     ZBoe    G    A        1      2        2 
  17  chr17_6914841     ZGre    G    A        0      0        2 
  17  chr17_6914841     ZHar    G    A        0      0        2 
  17  chr17_6914841   Sample    G    A        0      0        2 
  17  chr17_6915670     AAsi    C    T        0      0        2 
  17  chr17_6915670     AKia    C    T        0      0        2 
  17  chr17_6915670     AOna    C    T        0      0        2 
  17  chr17_6915670     ASom    C    T        0      0        2 
  17  chr17_6915670     HCab    C    T        1      2        2 
  17  chr17_6915670     HPrz    C    T        1      2        2 
  17  chr17_6915670     ZBoe    C    T        0      0        2 
  17  chr17_6915670     ZGre    C    T        0      0        2 
  17  chr17_6915670     ZHar    C    T        0      0        2 
  17  chr17_6915670   Sample    C    T        0      0        2 
  17  chr17_6915684     AAsi    A    G        0      0        2 
  17  chr17_6915684     AKia    A    G        0      0        2 
  17  chr17_6915684     AOna    A    G        0      0        2 
  17  chr17_6915684     ASom    A    G      0.5      1        2 
  17  chr17_6915684     HCab    A    G        0      0        2 
  17  chr17_6915684     HPrz    A    G        0      0        2 
  17  chr17_6915684     ZBoe    A    G        0      0        2 
  17  chr17_6915684     ZGre    A    G        0      0        2 
  17  chr17_6915684     ZHar    A    G        0      0        2 
  17  chr17_6915684   Sample    A    G        0      0        2 
  17  chr17_6928661     AAsi    A    G        0      0        2 
  17  chr17_6928661     AKia    A    G        1      2        2 
  17  chr17_6928661     AOna    A    G        1      2        2 
  17  chr17_6928661     ASom    A    G        0      0        2 
  17  chr17_6928661     HCab    A    G        0      0        2 
  17  chr17_6928661     HPrz    A    G        0      0        2 
  17  chr17_6928661     ZBoe    A    G        0      0        2 
  17  chr17_6928661     ZGre    A    G        0      0        2 
  17  chr17_6928661     ZHar    A    G        0      0        2 
  17  chr17_6928661   Sample    A    G        0      0        2 
  17  chr17_6944162     AAsi    C    T        0      0        2 
  17  chr17_6944162     AKia    C    T        0      0        2 
  17  chr17_6944162     AOna    C    T        0      0        2 
  17  chr17_6944162     ASom    C    T        0      0        2 
  17  chr17_6944162     HCab    C    T        0      0        2 
  17  chr17_6944162     HPrz    C    T        0      0        2 
  17  chr17_6944162     ZBoe    C    T        0      0        2 
  17  chr17_6944162     ZGre    C    T      0.5      1        2 
  17  chr17_6944162     ZHar    C    T        0      0        2 
  17  chr17_6944162   Sample    C    T        0      0        2 
  17  chr17_6945125     AAsi    T    C        0      0        2 
  17  chr17_6945125     AKia    T    C        0      0        2 
  17  chr17_6945125     AOna    T    C        0      0        2 
  17  chr17_6945125     ASom    T    C        0      0        2 
  17  chr17_6945125     HCab    T    C        1      2        2 
  17  chr17_6945125     HPrz    T    C        1      2        2 
  17  chr17_6945125     ZBoe    T    C        0      0        2 
  17  chr17_6945125     ZGre    T    C        0      0        2 
  17  chr17_6945125     ZHar    T    C        0      0        2 
  17  chr17_6945125   Sample    T    C        0      0        2 
  17  chr17_6949299     AAsi    C    A        1      2        2 
  17  chr17_6949299     AKia    C    A        1      2        2 
  17  chr17_6949299     AOna    C    A        1      2        2 
  17  chr17_6949299     ASom    C    A        1      2        2 
  17  chr17_6949299     HCab    C    A        0      0        2 
  17  chr17_6949299     HPrz    C    A        0      0        2 
  17  chr17_6949299     ZBoe    C    A        0      0        2 
  17  chr17_6949299     ZGre    C    A        0      0        2 
  17  chr17_6949299     ZHar    C    A        0      0        2 
  17  chr17_6949299   Sample    C    A        1      2        2 
  17  chr17_6958902     AAsi    A    G        0      0        2 
  17  chr17_6958902     AKia    A    G        0      0        2 
  17  chr17_6958902     AOna    A    G        0      0        2 
  17  chr17_6958902     ASom    A    G        0      0        2 
  17  chr17_6958902     HCab    A    G        0      0        2 
  17  chr17_6958902     HPrz    A    G        0      0        2 
  17  chr17_6958902     ZBoe    A    G        1      2        2 
  17  chr17_6958902     ZGre    A    G        1      2        2 
  17  chr17_6958902     ZHar    A    G        1      2        2 
  17  chr17_6958902   Sample    A    G        0      0        2 
  17  chr17_6961916     AAsi    C    G        0      0        2 
  17  chr17_6961916     AKia    C    G        0      0        2 
  17  chr17_6961916     AOna    C    G        0      0        2 
  17  chr17_6961916     ASom    C    G        0      0        2 
  17  chr17_6961916     HCab    C    G        0      0        2 
  17  chr17_6961916     HPrz    C    G        0      0        2 
  17  chr17_6961916     ZBoe    C    G        0      0        2 
  17  chr17_6961916     ZGre    C    G      0.5      1        2 
  17  chr17_6961916     ZHar    C    G        0      0        2 
  17  chr17_6961916   Sample    C    G        0      0        2 
  17  chr17_6964381     AAsi    C    T        0      0        2 
  17  chr17_6964381     AKia    C    T        0      0        2 
  17  chr17_6964381     AOna    C    T        0      0        2 
  17  chr17_6964381     ASom    C    T        0      0        2 
  17  chr17_6964381     HCab    C    T        1      2        2 
  17  chr17_6964381     HPrz    C    T        1      2        2 
  17  chr17_6964381     ZBoe    C    T        0      0        2 
  17  chr17_6964381     ZGre    C    T        0      0        2 
  17  chr17_6964381     ZHar    C    T        0      0        2 
  17  chr17_6964381   Sample    C    T        0      0        2 
  17  chr17_6973129     AAsi    C    A        0      0        2 
  17  chr17_6973129     AKia    C    A        0      0        2 
  17  chr17_6973129     AOna    C    A        0      0        2 
  17  chr17_6973129     ASom    C    A        0      0        2 
  17  chr17_6973129     HCab    C    A        0      0        2 
  17  chr17_6973129     HPrz    C    A        0      0        2 
  17  chr17_6973129     ZBoe    C    A        0      0        2 
  17  chr17_6973129     ZGre    C    A        0      0        2 
  17  chr17_6973129     ZHar    C    A        1      2        2 
  17  chr17_6973129   Sample    C    A        0      0        2 
  17  chr17_6974158     AAsi    A    G        0      0        2 
  17  chr17_6974158     AKia    A    G        0      0        2 
  17  chr17_6974158     AOna    A    G      0.5      1        2 
  17  chr17_6974158     ASom    A    G        0      0        2 
  17  chr17_6974158     HCab    A    G        0      0        2 
  17  chr17_6974158     HPrz    A    G        0      0        2 
  17  chr17_6974158     ZBoe    A    G        0      0        2 
  17  chr17_6974158     ZGre    A    G        0      0        2 
  17  chr17_6974158     ZHar    A    G        0      0        2 
  17  chr17_6974158   Sample    A    G        0      0        2 
  17  chr17_6980860     AAsi    T    C        0      0        2 
  17  chr17_6980860     AKia    T    C        0      0        2 
  17  chr17_6980860     AOna    T    C        0      0        2 
  17  chr17_6980860     ASom    T    C        0      0        2 
  17  chr17_6980860     HCab    T    C        0      0        2 
  17  chr17_6980860     HPrz    T    C        0      0        2 
  17  chr17_6980860     ZBoe    T    C        0      0        2 
  17  chr17_6980860     ZGre    T    C      0.5      1        2 
  17  chr17_6980860     ZHar    T    C        0      0        2 
  17  chr17_6980860   Sample    T    C        0      0        2 
  17  chr17_6987143     AAsi    T    C        0      0        2 
  17  chr17_6987143     AKia    T    C        0      0        2 
  17  chr17_6987143     AOna    T    C        0      0        2 
  17  chr17_6987143     ASom    T    C        0      0        2 
  17  chr17_6987143     HCab    T    C        1      2        2 
  17  chr17_6987143     HPrz    T    C        1      2        2 
  17  chr17_6987143     ZBoe    T    C        0      0        2 
  17  chr17_6987143     ZGre    T    C        0      0        2 
  17  chr17_6987143     ZHar    T    C        0      0        2 
  17  chr17_6987143   Sample    T    C        0      0        2 
  17  chr17_6987926     AAsi    T    C        0      0        2 
  17  chr17_6987926     AKia    T    C        1      2        2 
  17  chr17_6987926     AOna    T    C        1      2        2 
  17  chr17_6987926     ASom    T    C        0      0        2 
  17  chr17_6987926     HCab    T    C        0      0        2 
  17  chr17_6987926     HPrz    T    C        0      0        2 
  17  chr17_6987926     ZBoe    T    C        0      0        2 
  17  chr17_6987926     ZGre    T    C        0      0        2 
  17  chr17_6987926     ZHar    T    C        0      0        2 
  17  chr17_6987926   Sample    T    C        0      0        2 
  17  chr17_6988576     AAsi    G    A        0      0        2 
  17  chr17_6988576     AKia    G    A        0      0        2 
  17  chr17_6988576     AOna    G    A        0      0        2 
  17  chr17_6988576     ASom    G    A        0      0        2 
  17  chr17_6988576     HCab    G    A        1      2        2 
  17  chr17_6988576     HPrz    G    A        1      2        2 
  17  chr17_6988576     ZBoe    G    A        0      0        2 
  17  chr17_6988576     ZGre    G    A        0      0        2 
  17  chr17_6988576     ZHar    G    A        0      0        2 
  17  chr17_6988576   Sample    G    A        0      0        2 
  17  chr17_6992382     AAsi    A    G        0      0        2 
  17  chr17_6992382     AKia    A    G        0      0        2 
  17  chr17_6992382     AOna    A    G        0      0        2 
  17  chr17_6992382     ASom    A    G        0      0        2 
  17  chr17_6992382     HCab    A    G        0      0        2 
  17  chr17_6992382     HPrz    A    G      0.5      1        2 
  17  chr17_6992382     ZBoe    A    G        0      0        2 
  17  chr17_6992382     ZGre    A    G        0      0        2 
  17  chr17_6992382     ZHar    A    G        0      0        2 
  17  chr17_6992382   Sample    A    G        0      0        2 
  17  chr17_6992531     AAsi    T    A        0      0        2 
  17  chr17_6992531     AKia    T    A        0      0        2 
  17  chr17_6992531     AOna    T    A        0      0        2 
  17  chr17_6992531     ASom    T    A        0      0        2 
  17  chr17_6992531     HCab    T    A      0.5      1        2 
  17  chr17_6992531     HPrz    T    A        0      0        2 
  17  chr17_6992531     ZBoe    T    A        0      0        2 
  17  chr17_6992531     ZGre    T    A        0      0        2 
  17  chr17_6992531     ZHar    T    A        0      0        2 
  17  chr17_6992531   Sample    T    A        0      0        2 
  17  chr17_7001092     AAsi    G    T        0      0        2 
  17  chr17_7001092     AKia    G    T        0      0        2 
  17  chr17_7001092     AOna    G    T        0      0        2 
  17  chr17_7001092     ASom    G    T        0      0        2 
  17  chr17_7001092     HCab    G    T        0      0        2 
  17  chr17_7001092     HPrz    G    T        0      0        2 
  17  chr17_7001092     ZBoe    G    T      0.5      1        2 
  17  chr17_7001092     ZGre    G    T        0      0        2 
  17  chr17_7001092     ZHar    G    T        0      0        2 
  17  chr17_7001092   Sample    G    T        0      0        2 
  17  chr17_7005437     AAsi    G    A        0      0        2 
  17  chr17_7005437     AKia    G    A        0      0        2 
  17  chr17_7005437     AOna    G    A        0      0        2 
  17  chr17_7005437     ASom    G    A        0      0        2 
  17  chr17_7005437     HCab    G    A        0      0        2 
  17  chr17_7005437     HPrz    G    A        0      0        2 
  17  chr17_7005437     ZBoe    G    A        0      0        2 
  17  chr17_7005437     ZGre    G    A        0      0        2 
  17  chr17_7005437     ZHar    G    A        1      2        2 
  17  chr17_7005437   Sample    G    A        0      0        2 
  17  chr17_7005671     AAsi    G    C        0      0        2 
  17  chr17_7005671     AKia    G    C        0      0        2 
  17  chr17_7005671     AOna    G    C        0      0        2 
  17  chr17_7005671     ASom    G    C        0      0        2 
  17  chr17_7005671     HCab    G    C        1      2        2 
  17  chr17_7005671     HPrz    G    C        1      2        2 
  17  chr17_7005671     ZBoe    G    C        0      0        2 
  17  chr17_7005671     ZGre    G    C        0      0        2 
  17  chr17_7005671     ZHar    G    C        0      0        2 
  17  chr17_7005671   Sample    G    C        0      0        2 
  17  chr17_7011407     AAsi    C    A        0      0        2 
  17  chr17_7011407     AKia    C    A        0      0        2 
  17  chr17_7011407     AOna    C    A        0      0        2 
  17  chr17_7011407     ASom    C    A        0      0        2 
  17  chr17_7011407     HCab    C    A        1      2        2 
  17  chr17_7011407     HPrz    C    A        1      2        2 
  17  chr17_7011407     ZBoe    C    A        0      0        2 
  17  chr17_7011407     ZGre    C    A        0      0        2 
  17  chr17_7011407     ZHar    C    A        0      0        2 
  17  chr17_7011407   Sample    C    A        0      0        2 
  17  chr17_7015509     AAsi    G    A        0      0        2 
  17  chr17_7015509     AKia    G    A        0      0        2 
  17  chr17_7015509     AOna    G    A        0      0        2 
  17  chr17_7015509     ASom    G    A        0      0        2 
  17  chr17_7015509     HCab    G    A        1      2        2 
  17  chr17_7015509     HPrz    G    A        1      2        2 
  17  chr17_7015509     ZBoe    G    A        0      0        2 
  17  chr17_7015509     ZGre    G    A        0      0        2 
  17  chr17_7015509     ZHar    G    A        0      0        2 
  17  chr17_7015509   Sample    G    A        0      0        2 
  17  chr17_7016020     AAsi    C    T        0      0        2 
  17  chr17_7016020     AKia    C    T        0      0        2 
  17  chr17_7016020     AOna    C    T        0      0        2 
  17  chr17_7016020     ASom    C    T        0      0        2 
  17  chr17_7016020     HCab    C    T      0.5      1        2 
  17  chr17_7016020     HPrz    C    T        1      2        2 
  17  chr17_7016020     ZBoe    C    T        0      0        2 
  17  chr17_7016020     ZGre    C    T        0      0        2 
  17  chr17_7016020     ZHar    C    T        0      0        2 
  17  chr17_7016020   Sample    C    T        0      0        2 
  17  chr17_7016990     AAsi    A    G        0      0        2 
  17  chr17_7016990     AKia    A    G        0      0        2 
  17  chr17_7016990     AOna    A    G        0      0        2 
  17  chr17_7016990     ASom    A    G        0      0        2 
  17  chr17_7016990     HCab    A    G        0      0        2 
  17  chr17_7016990     HPrz    A    G        0      0        2 
  17  chr17_7016990     ZBoe    A    G        0      0        2 
  17  chr17_7016990     ZGre    A    G        0      0        2 
  17  chr17_7016990     ZHar    A    G        1      2        2 
  17  chr17_7016990   Sample    A    G        0      0        2 
  17  chr17_7019619     AAsi    A    T        0      0        2 
  17  chr17_7019619     AKia    A    T      0.5      1        2 
  17  chr17_7019619     AOna    A    T        0      0        2 
  17  chr17_7019619     ASom    A    T        0      0        2 
  17  chr17_7019619     HCab    A    T        0      0        2 
  17  chr17_7019619     HPrz    A    T        0      0        2 
  17  chr17_7019619     ZBoe    A    T        0      0        2 
  17  chr17_7019619     ZGre    A    T        0      0        2 
  17  chr17_7019619     ZHar    A    T        0      0        2 
  17  chr17_7019619   Sample    A    T        0      0        2 
  17  chr17_7028954     AAsi    A    G        0      0        2 
  17  chr17_7028954     AKia    A    G        0      0        2 
  17  chr17_7028954     AOna    A    G        0      0        2 
  17  chr17_7028954     ASom    A    G        0      0        2 
  17  chr17_7028954     HCab    A    G        0      0        2 
  17  chr17_7028954     HPrz    A    G        0      0        2 
  17  chr17_7028954     ZBoe    A    G        0      0        2 
  17  chr17_7028954     ZGre    A    G        0      0        2 
  17  chr17_7028954     ZHar    A    G        1      2        2 
  17  chr17_7028954   Sample    A    G        0      0        2 
  17  chr17_7035840     AAsi    C    G        0      0        2 
  17  chr17_7035840     AKia    C    G        1      2        2 
  17  chr17_7035840     AOna    C    G        1      2        2 
  17  chr17_7035840     ASom    C    G        0      0        2 
  17  chr17_7035840     HCab    C    G        0      0        2 
  17  chr17_7035840     HPrz    C    G        0      0        2 
  17  chr17_7035840     ZBoe    C    G        0      0        2 
  17  chr17_7035840     ZGre    C    G        0      0        2 
  17  chr17_7035840     ZHar    C    G        0      0        2 
  17  chr17_7035840   Sample    C    G        0      0        2 
  17  chr17_7036045     AAsi    T    A        0      0        2 
  17  chr17_7036045     AKia    T    A        1      2        2 
  17  chr17_7036045     AOna    T    A        1      2        2 
  17  chr17_7036045     ASom    T    A        0      0        2 
  17  chr17_7036045     HCab    T    A        1      2        2 
  17  chr17_7036045     HPrz    T    A        1      2        2 
  17  chr17_7036045     ZBoe    T    A        0      0        2 
  17  chr17_7036045     ZGre    T    A        0      0        2 
  17  chr17_7036045     ZHar    T    A        0      0        2 
  17  chr17_7036045   Sample    T    A        0      0        2 
  17  chr17_7047820     AAsi    G    A        0      0        2 
  17  chr17_7047820     AKia    G    A        0      0        2 
  17  chr17_7047820     AOna    G    A        0      0        2 
  17  chr17_7047820     ASom    G    A        0      0        2 
  17  chr17_7047820     HCab    G    A      0.5      1        2 
  17  chr17_7047820     HPrz    G    A        1      2        2 
  17  chr17_7047820     ZBoe    G    A        0      0        2 
  17  chr17_7047820     ZGre    G    A        0      0        2 
  17  chr17_7047820     ZHar    G    A        0      0        2 
  17  chr17_7047820   Sample    G    A        0      0        2 
  17  chr17_7048855     AAsi    C    T        0      0        2 
  17  chr17_7048855     AKia    C    T        0      0        2 
  17  chr17_7048855     AOna    C    T        0      0        2 
  17  chr17_7048855     ASom    C    T        0      0        2 
  17  chr17_7048855     HCab    C    T      0.5      1        2 
  17  chr17_7048855     HPrz    C    T        0      0        2 
  17  chr17_7048855     ZBoe    C    T        0      0        2 
  17  chr17_7048855     ZGre    C    T        0      0        2 
  17  chr17_7048855     ZHar    C    T        0      0        2 
  17  chr17_7048855   Sample    C    T        0      0        2 
  17  chr17_7049007     AAsi    A    G        0      0        2 
  17  chr17_7049007     AKia    A    G        0      0        2 
  17  chr17_7049007     AOna    A    G        0      0        2 
  17  chr17_7049007     ASom    A    G        0      0        2 
  17  chr17_7049007     HCab    A    G        0      0        2 
  17  chr17_7049007     HPrz    A    G        0      0        2 
  17  chr17_7049007     ZBoe    A    G        1      2        2 
  17  chr17_7049007     ZGre    A    G        1      2        2 
  17  chr17_7049007     ZHar    A    G        1      2        2 
  17  chr17_7049007   Sample    A    G        0      0        2 
  17  chr17_7054776     AAsi    T    C        0      0        2 
  17  chr17_7054776     AKia    T    C        0      0        2 
  17  chr17_7054776     AOna    T    C      0.5      1        2 
  17  chr17_7054776     ASom    T    C        0      0        2 
  17  chr17_7054776     HCab    T    C        0      0        2 
  17  chr17_7054776     HPrz    T    C        0      0        2 
  17  chr17_7054776     ZBoe    T    C        0      0        2 
  17  chr17_7054776     ZGre    T    C        0      0        2 
  17  chr17_7054776     ZHar    T    C        0      0        2 
  17  chr17_7054776   Sample    T    C        0      0        2 
  17  chr17_7057613     AAsi    A    C        0      0        2 
  17  chr17_7057613     AKia    A    C        0      0        2 
  17  chr17_7057613     AOna    A    C        0      0        2 
  17  chr17_7057613     ASom    A    C        0      0        2 
  17  chr17_7057613     HCab    A    C        0      0        2 
  17  chr17_7057613     HPrz    A    C        0      0        2 
  17  chr17_7057613     ZBoe    A    C      0.5      1        2 
  17  chr17_7057613     ZGre    A    C        0      0        2 
  17  chr17_7057613     ZHar    A    C        0      0        2 
  17  chr17_7057613   Sample    A    C        0      0        2 
  17  chr17_7057869     AAsi    T    G        1      2        2 
  17  chr17_7057869     AKia    T    G        0      0        2 
  17  chr17_7057869     AOna    T    G        0      0        2 
  17  chr17_7057869     ASom    T    G        0      0        2 
  17  chr17_7057869     HCab    T    G        0      0        2 
  17  chr17_7057869     HPrz    T    G        0      0        2 
  17  chr17_7057869     ZBoe    T    G        0      0        2 
  17  chr17_7057869     ZGre    T    G        0      0        2 
  17  chr17_7057869     ZHar    T    G        0      0        2 
  17  chr17_7057869   Sample    T    G        1      2        2 
  17  chr17_7061794     AAsi    T    C        0      0        2 
  17  chr17_7061794     AKia    T    C        0      0        2 
  17  chr17_7061794     AOna    T    C        0      0        2 
  17  chr17_7061794     ASom    T    C        0      0        2 
  17  chr17_7061794     HCab    T    C        1      2        2 
  17  chr17_7061794     HPrz    T    C      0.5      1        2 
  17  chr17_7061794     ZBoe    T    C        0      0        2 
  17  chr17_7061794     ZGre    T    C        0      0        2 
  17  chr17_7061794     ZHar    T    C        0      0        2 
  17  chr17_7061794   Sample    T    C        0      0        2 
  17  chr17_7063424     AAsi    G    C        0      0        2 
  17  chr17_7063424     AKia    G    C        0      0        2 
  17  chr17_7063424     AOna    G    C        0      0        2 
  17  chr17_7063424     ASom    G    C        0      0        2 
  17  chr17_7063424     HCab    G    C        0      0        2 
  17  chr17_7063424     HPrz    G    C        0      0        2 
  17  chr17_7063424     ZBoe    G    C        0      0        2 
  17  chr17_7063424     ZGre    G    C      0.5      1        2 
  17  chr17_7063424     ZHar    G    C        0      0        2 
  17  chr17_7063424   Sample    G    C        0      0        2 
  17  chr17_7065771     AAsi    G    C        0      0        2 
  17  chr17_7065771     AKia    G    C        1      2        2 
  17  chr17_7065771     AOna    G    C      0.5      1        2 
  17  chr17_7065771     ASom    G    C        0      0        2 
  17  chr17_7065771     HCab    G    C        0      0        2 
  17  chr17_7065771     HPrz    G    C        0      0        2 
  17  chr17_7065771     ZBoe    G    C        0      0        2 
  17  chr17_7065771     ZGre    G    C        0      0        2 
  17  chr17_7065771     ZHar    G    C        0      0        2 
  17  chr17_7065771   Sample    G    C        0      0        2 
  17  chr17_7066256     AAsi    A    G        0      0        2 
  17  chr17_7066256     AKia    A    G        0      0        2 
  17  chr17_7066256     AOna    A    G        0      0        2 
  17  chr17_7066256     ASom    A    G        0      0        2 
  17  chr17_7066256     HCab    A    G        0      0        2 
  17  chr17_7066256     HPrz    A    G        0      0        2 
  17  chr17_7066256     ZBoe    A    G      0.5      1        2 
  17  chr17_7066256     ZGre    A    G        0      0        2 
  17  chr17_7066256     ZHar    A    G        0      0        2 
  17  chr17_7066256   Sample    A    G        0      0        2 
  17  chr17_7069766     AAsi    A    G        0      0        2 
  17  chr17_7069766     AKia    A    G        0      0        2 
  17  chr17_7069766     AOna    A    G        0      0        2 
  17  chr17_7069766     ASom    A    G        0      0        2 
  17  chr17_7069766     HCab    A    G        1      2        2 
  17  chr17_7069766     HPrz    A    G        1      2        2 
  17  chr17_7069766     ZBoe    A    G        0      0        2 
  17  chr17_7069766     ZGre    A    G        0      0        2 
  17  chr17_7069766     ZHar    A    G        0      0        2 
  17  chr17_7069766   Sample    A    G        0      0        2 
  17  chr17_7071156     AAsi    T    A        0      0        2 
  17  chr17_7071156     AKia    T    A        0      0        2 
  17  chr17_7071156     AOna    T    A        0      0        2 
  17  chr17_7071156     ASom    T    A        0      0        2 
  17  chr17_7071156     HCab    T    A        1      2        2 
  17  chr17_7071156     HPrz    T    A        1      2        2 
  17  chr17_7071156     ZBoe    T    A        0      0        2 
  17  chr17_7071156     ZGre    T    A        0      0        2 
  17  chr17_7071156     ZHar    T    A        0      0        2 
  17  chr17_7071156   Sample    T    A        0      0        2 
  17  chr17_7078078     AAsi    C    T        0      0        2 
  17  chr17_7078078     AKia    C    T        0      0        2 
  17  chr17_7078078     AOna    C    T        0      0        2 
  17  chr17_7078078     ASom    C    T        0      0        2 
  17  chr17_7078078     HCab    C    T        1      2        2 
  17  chr17_7078078     HPrz    C    T        1      2        2 
  17  chr17_7078078     ZBoe    C    T        0      0        2 
  17  chr17_7078078     ZGre    C    T        0      0        2 
  17  chr17_7078078     ZHar    C    T        0      0        2 
  17  chr17_7078078   Sample    C    T        0      0        2 
  17  chr17_7080911     AAsi    G    A        0      0        2 
  17  chr17_7080911     AKia    G    A        0      0        2 
  17  chr17_7080911     AOna    G    A        0      0        2 
  17  chr17_7080911     ASom    G    A        0      0        2 
  17  chr17_7080911     HCab    G    A        0      0        2 
  17  chr17_7080911     HPrz    G    A        0      0        2 
  17  chr17_7080911     ZBoe    G    A      0.5      1        2 
  17  chr17_7080911     ZGre    G    A        0      0        2 
  17  chr17_7080911     ZHar    G    A        0      0        2 
  17  chr17_7080911   Sample    G    A        0      0        2 
  17  chr17_7090587     AAsi    A    C        0      0        2 
  17  chr17_7090587     AKia    A    C        0      0        2 
  17  chr17_7090587     AOna    A    C        0      0        2 
  17  chr17_7090587     ASom    A    C        0      0        2 
  17  chr17_7090587     HCab    A    C        0      0        2 
  17  chr17_7090587     HPrz    A    C      0.5      1        2 
  17  chr17_7090587     ZBoe    A    C        0      0        2 
  17  chr17_7090587     ZGre    A    C        0      0        2 
  17  chr17_7090587     ZHar    A    C        0      0        2 
  17  chr17_7090587   Sample    A    C        0      0        2 
  17  chr17_7096543     AAsi    C    T        0      0        2 
  17  chr17_7096543     AKia    C    T        0      0        2 
  17  chr17_7096543     AOna    C    T        0      0        2 
  17  chr17_7096543     ASom    C    T        0      0        2 
  17  chr17_7096543     HCab    C    T      0.5      1        2 
  17  chr17_7096543     HPrz    C    T        1      2        2 
  17  chr17_7096543     ZBoe    C    T        0      0        2 
  17  chr17_7096543     ZGre    C    T        0      0        2 
  17  chr17_7096543     ZHar    C    T        0      0        2 
  17  chr17_7096543   Sample    C    T        0      0        2 
  17  chr17_7102484     AAsi    T    C        0      0        2 
  17  chr17_7102484     AKia    T    C        0      0        2 
  17  chr17_7102484     AOna    T    C        0      0        2 
  17  chr17_7102484     ASom    T    C        0      0        2 
  17  chr17_7102484     HCab    T    C      0.5      1        2 
  17  chr17_7102484     HPrz    T    C        0      0        2 
  17  chr17_7102484     ZBoe    T    C        0      0        2 
  17  chr17_7102484     ZGre    T    C        0      0        2 
  17  chr17_7102484     ZHar    T    C        0      0        2 
  17  chr17_7102484   Sample    T    C        0      0        2 
  17  chr17_7102844     AAsi    T    C        0      0        2 
  17  chr17_7102844     AKia    T    C        0      0        2 
  17  chr17_7102844     AOna    T    C        0      0        2 
  17  chr17_7102844     ASom    T    C        0      0        2 
  17  chr17_7102844     HCab    T    C      0.5      1        2 
  17  chr17_7102844     HPrz    T    C      0.5      1        2 
  17  chr17_7102844     ZBoe    T    C        0      0        2 
  17  chr17_7102844     ZGre    T    C        0      0        2 
  17  chr17_7102844     ZHar    T    C        0      0        2 
  17  chr17_7102844   Sample    T    C        0      0        2 
  17  chr17_7103224     AAsi    A    G        1      2        2 
  17  chr17_7103224     AKia    A    G        0      0        2 
  17  chr17_7103224     AOna    A    G        0      0        2 
  17  chr17_7103224     ASom    A    G        0      0        2 
  17  chr17_7103224     HCab    A    G        0      0        2 
  17  chr17_7103224     HPrz    A    G        0      0        2 
  17  chr17_7103224     ZBoe    A    G        0      0        2 
  17  chr17_7103224     ZGre    A    G        0      0        2 
  17  chr17_7103224     ZHar    A    G        0      0        2 
  17  chr17_7103224   Sample    A    G        1      2        2 
  17  chr17_7108901     AAsi    G    C        0      0        2 
  17  chr17_7108901     AKia    G    C        0      0        2 
  17  chr17_7108901     AOna    G    C        0      0        2 
  17  chr17_7108901     ASom    G    C        0      0        2 
  17  chr17_7108901     HCab    G    C        1      2        2 
  17  chr17_7108901     HPrz    G    C        1      2        2 
  17  chr17_7108901     ZBoe    G    C        0      0        2 
  17  chr17_7108901     ZGre    G    C        0      0        2 
  17  chr17_7108901     ZHar    G    C        0      0        2 
  17  chr17_7108901   Sample    G    C        0      0        2 
  17  chr17_7109117     AAsi    T    C        0      0        2 
  17  chr17_7109117     AKia    T    C        0      0        2 
  17  chr17_7109117     AOna    T    C        0      0        2 
  17  chr17_7109117     ASom    T    C        0      0        2 
  17  chr17_7109117     HCab    T    C        0      0        2 
  17  chr17_7109117     HPrz    T    C        0      0        2 
  17  chr17_7109117     ZBoe    T    C      0.5      1        2 
  17  chr17_7109117     ZGre    T    C        0      0        2 
  17  chr17_7109117     ZHar    T    C        0      0        2 
  17  chr17_7109117   Sample    T    C        0      0        2 
  17  chr17_7114999     AAsi    T    C        0      0        2 
  17  chr17_7114999     AKia    T    C        0      0        2 
  17  chr17_7114999     AOna    T    C        0      0        2 
  17  chr17_7114999     ASom    T    C      0.5      1        2 
  17  chr17_7114999     HCab    T    C        0      0        2 
  17  chr17_7114999     HPrz    T    C        0      0        2 
  17  chr17_7114999     ZBoe    T    C        0      0        2 
  17  chr17_7114999     ZGre    T    C        0      0        2 
  17  chr17_7114999     ZHar    T    C        0      0        2 
  17  chr17_7114999   Sample    T    C        0      0        2 
  17  chr17_7115264     AAsi    G    A        0      0        2 
  17  chr17_7115264     AKia    G    A        0      0        2 
  17  chr17_7115264     AOna    G    A        0      0        2 
  17  chr17_7115264     ASom    G    A        0      0        2 
  17  chr17_7115264     HCab    G    A        1      2        2 
  17  chr17_7115264     HPrz    G    A        1      2        2 
  17  chr17_7115264     ZBoe    G    A        0      0        2 
  17  chr17_7115264     ZGre    G    A        0      0        2 
  17  chr17_7115264     ZHar    G    A        0      0        2 
  17  chr17_7115264   Sample    G    A        0      0        2 
  17  chr17_7116500     AAsi    A    C        0      0        2 
  17  chr17_7116500     AKia    A    C        0      0        2 
  17  chr17_7116500     AOna    A    C        0      0        2 
  17  chr17_7116500     ASom    A    C        0      0        2 
  17  chr17_7116500     HCab    A    C        1      2        2 
  17  chr17_7116500     HPrz    A    C        1      2        2 
  17  chr17_7116500     ZBoe    A    C        0      0        2 
  17  chr17_7116500     ZGre    A    C        0      0        2 
  17  chr17_7116500     ZHar    A    C        0      0        2 
  17  chr17_7116500   Sample    A    C        0      0        2 
  17  chr17_7120272     AAsi    A    G        0      0        2 
  17  chr17_7120272     AKia    A    G        0      0        2 
  17  chr17_7120272     AOna    A    G        0      0        2 
  17  chr17_7120272     ASom    A    G        0      0        2 
  17  chr17_7120272     HCab    A    G      0.5      1        2 
  17  chr17_7120272     HPrz    A    G        0      0        2 
  17  chr17_7120272     ZBoe    A    G        0      0        2 
  17  chr17_7120272     ZGre    A    G        0      0        2 
  17  chr17_7120272     ZHar    A    G        0      0        2 
  17  chr17_7120272   Sample    A    G        0      0        2 
  17  chr17_7122011     AAsi    A    G        0      0        2 
  17  chr17_7122011     AKia    A    G        0      0        2 
  17  chr17_7122011     AOna    A    G        0      0        2 
  17  chr17_7122011     ASom    A    G        0      0        2 
  17  chr17_7122011     HCab    A    G        0      0        2 
  17  chr17_7122011     HPrz    A    G        0      0        2 
  17  chr17_7122011     ZBoe    A    G        0      0        2 
  17  chr17_7122011     ZGre    A    G      0.5      1        2 
  17  chr17_7122011     ZHar    A    G        0      0        2 
  17  chr17_7122011   Sample    A    G        0      0        2 
  17  chr17_7122619     AAsi    G    A        0      0        2 
  17  chr17_7122619     AKia    G    A        0      0        2 
  17  chr17_7122619     AOna    G    A        0      0        2 
  17  chr17_7122619     ASom    G    A        0      0        2 
  17  chr17_7122619     HCab    G    A        1      2        2 
  17  chr17_7122619     HPrz    G    A        1      2        2 
  17  chr17_7122619     ZBoe    G    A        0      0        2 
  17  chr17_7122619     ZGre    G    A        0      0        2 
  17  chr17_7122619     ZHar    G    A        0      0        2 
  17  chr17_7122619   Sample    G    A        0      0        2 
  17  chr17_7125268     AAsi    C    T        0      0        2 
  17  chr17_7125268     AKia    C    T        0      0        2 
  17  chr17_7125268     AOna    C    T        0      0        2 
  17  chr17_7125268     ASom    C    T        0      0        2 
  17  chr17_7125268     HCab    C    T        1      2        2 
  17  chr17_7125268     HPrz    C    T        1      2        2 
  17  chr17_7125268     ZBoe    C    T        0      0        2 
  17  chr17_7125268     ZGre    C    T        0      0        2 
  17  chr17_7125268     ZHar    C    T        0      0        2 
  17  chr17_7125268   Sample    C    T        0      0        2 
  17  chr17_7126731     AAsi    T    G        0      0        2 
  17  chr17_7126731     AKia    T    G        0      0        2 
  17  chr17_7126731     AOna    T    G        0      0        2 
  17  chr17_7126731     ASom    T    G        0      0        2 
  17  chr17_7126731     HCab    T    G        1      2        2 
  17  chr17_7126731     HPrz    T    G        1      2        2 
  17  chr17_7126731     ZBoe    T    G        0      0        2 
  17  chr17_7126731     ZGre    T    G        0      0        2 
  17  chr17_7126731     ZHar    T    G        0      0        2 
  17  chr17_7126731   Sample    T    G        0      0        2 
  17  chr17_7130745     AAsi    T    A        0      0        2 
  17  chr17_7130745     AKia    T    A        0      0        2 
  17  chr17_7130745     AOna    T    A        0      0        2 
  17  chr17_7130745     ASom    T    A        0      0        2 
  17  chr17_7130745     HCab    T    A        0      0        2 
  17  chr17_7130745     HPrz    T    A        0      0        2 
  17  chr17_7130745     ZBoe    T    A        0      0        2 
  17  chr17_7130745     ZGre    T    A        1      2        2 
  17  chr17_7130745     ZHar    T    A        0      0        2 
  17  chr17_7130745   Sample    T    A        0      0        2 
  17  chr17_7134337     AAsi    C    T        0      0        2 
  17  chr17_7134337     AKia    C    T        0      0        2 
  17  chr17_7134337     AOna    C    T        0      0        2 
  17  chr17_7134337     ASom    C    T        0      0        2 
  17  chr17_7134337     HCab    C    T        1      2        2 
  17  chr17_7134337     HPrz    C    T        1      2        2 
  17  chr17_7134337     ZBoe    C    T        0      0        2 
  17  chr17_7134337     ZGre    C    T        0      0        2 
  17  chr17_7134337     ZHar    C    T        0      0        2 
  17  chr17_7134337   Sample    C    T        0      0        2 
  17  chr17_7141114     AAsi    A    G        0      0        2 
  17  chr17_7141114     AKia    A    G        0      0        2 
  17  chr17_7141114     AOna    A    G        0      0        2 
  17  chr17_7141114     ASom    A    G        0      0        2 
  17  chr17_7141114     HCab    A    G        0      0        2 
  17  chr17_7141114     HPrz    A    G        1      2        2 
  17  chr17_7141114     ZBoe    A    G        0      0        2 
  17  chr17_7141114     ZGre    A    G        0      0        2 
  17  chr17_7141114     ZHar    A    G        0      0        2 
  17  chr17_7141114   Sample    A    G        0      0        2 
  17  chr17_7142373     AAsi    C    T        0      0        2 
  17  chr17_7142373     AKia    C    T        1      2        2 
  17  chr17_7142373     AOna    C    T        0      0        2 
  17  chr17_7142373     ASom    C    T        0      0        2 
  17  chr17_7142373     HCab    C    T        0      0        2 
  17  chr17_7142373     HPrz    C    T        0      0        2 
  17  chr17_7142373     ZBoe    C    T        0      0        2 
  17  chr17_7142373     ZGre    C    T        0      0        2 
  17  chr17_7142373     ZHar    C    T        0      0        2 
  17  chr17_7142373   Sample    C    T        0      0        2 
  17  chr17_7145605     AAsi    T    G        0      0        2 
  17  chr17_7145605     AKia    T    G        0      0        2 
  17  chr17_7145605     AOna    T    G        0      0        2 
  17  chr17_7145605     ASom    T    G        0      0        2 
  17  chr17_7145605     HCab    T    G        0      0        2 
  17  chr17_7145605     HPrz    T    G        0      0        2 
  17  chr17_7145605     ZBoe    T    G        0      0        2 
  17  chr17_7145605     ZGre    T    G        1      2        2 
  17  chr17_7145605     ZHar    T    G        0      0        2 
  17  chr17_7145605   Sample    T    G        0      0        2 
  17  chr17_7151838     AAsi    A    G      0.5      1        2 
  17  chr17_7151838     AKia    A    G        0      0        2 
  17  chr17_7151838     AOna    A    G        0      0        2 
  17  chr17_7151838     ASom    A    G        0      0        2 
  17  chr17_7151838     HCab    A    G        0      0        2 
  17  chr17_7151838     HPrz    A    G        0      0        2 
  17  chr17_7151838     ZBoe    A    G        0      0        2 
  17  chr17_7151838     ZGre    A    G        0      0        2 
  17  chr17_7151838     ZHar    A    G        0      0        2 
  17  chr17_7151838   Sample    A    G        0      0        2 
  17  chr17_7154880     AAsi    T    C        0      0        2 
  17  chr17_7154880     AKia    T    C        0      0        2 
  17  chr17_7154880     AOna    T    C      0.5      1        2 
  17  chr17_7154880     ASom    T    C        0      0        2 
  17  chr17_7154880     HCab    T    C        0      0        2 
  17  chr17_7154880     HPrz    T    C        0      0        2 
  17  chr17_7154880     ZBoe    T    C        0      0        2 
  17  chr17_7154880     ZGre    T    C        0      0        2 
  17  chr17_7154880     ZHar    T    C        0      0        2 
  17  chr17_7154880   Sample    T    C        0      0        2 
  17  chr17_7155858     AAsi    A    G        0      0        2 
  17  chr17_7155858     AKia    A    G        1      2        2 
  17  chr17_7155858     AOna    A    G        0      0        2 
  17  chr17_7155858     ASom    A    G        0      0        2 
  17  chr17_7155858     HCab    A    G        0      0        2 
  17  chr17_7155858     HPrz    A    G        0      0        2 
  17  chr17_7155858     ZBoe    A    G        0      0        2 
  17  chr17_7155858     ZGre    A    G        0      0        2 
  17  chr17_7155858     ZHar    A    G        0      0        2 
  17  chr17_7155858   Sample    A    G        0      0        2 
  17  chr17_7182834     AAsi    A    G        0      0        2 
  17  chr17_7182834     AKia    A    G        0      0        2 
  17  chr17_7182834     AOna    A    G        0      0        2 
  17  chr17_7182834     ASom    A    G        0      0        2 
  17  chr17_7182834     HCab    A    G        1      2        2 
  17  chr17_7182834     HPrz    A    G        1      2        2 
  17  chr17_7182834     ZBoe    A    G        0      0        2 
  17  chr17_7182834     ZGre    A    G        0      0        2 
  17  chr17_7182834     ZHar    A    G        0      0        2 
  17  chr17_7182834   Sample    A    G        0      0        2 
  17  chr17_7185609     AAsi    G    C        0      0        2 
  17  chr17_7185609     AKia    G    C        0      0        2 
  17  chr17_7185609     AOna    G    C        0      0        2 
  17  chr17_7185609     ASom    G    C        0      0        2 
  17  chr17_7185609     HCab    G    C        0      0        2 
  17  chr17_7185609     HPrz    G    C        0      0        2 
  17  chr17_7185609     ZBoe    G    C        0      0        2 
  17  chr17_7185609     ZGre    G    C        0      0        2 
  17  chr17_7185609     ZHar    G    C      0.5      1        2 
  17  chr17_7185609   Sample    G    C        0      0        2 
  17  chr17_7187756     AAsi    C    G        0      0        2 
  17  chr17_7187756     AKia    C    G        0      0        2 
  17  chr17_7187756     AOna    C    G        0      0        2 
  17  chr17_7187756     ASom    C    G        0      0        2 
  17  chr17_7187756     HCab    C    G        0      0        2 
  17  chr17_7187756     HPrz    C    G        0      0        2 
  17  chr17_7187756     ZBoe    C    G        1      2        2 
  17  chr17_7187756     ZGre    C    G        0      0        2 
  17  chr17_7187756     ZHar    C    G        0      0        2 
  17  chr17_7187756   Sample    C    G        0      0        2 
  17  chr17_7200127     AAsi    G    A        1      2        2 
  17  chr17_7200127     AKia    G    A        0      0        2 
  17  chr17_7200127     AOna    G    A        0      0        2 
  17  chr17_7200127     ASom    G    A        1      2        2 
  17  chr17_7200127     HCab    G    A        0      0        2 
  17  chr17_7200127     HPrz    G    A        0      0        2 
  17  chr17_7200127     ZBoe    G    A        0      0        2 
  17  chr17_7200127     ZGre    G    A        0      0        2 
  17  chr17_7200127     ZHar    G    A        0      0        2 
  17  chr17_7200127   Sample    G    A        1      2        2 
  17  chr17_7200701     AAsi    A    C        0      0        2 
  17  chr17_7200701     AKia    A    C        1      2        2 
  17  chr17_7200701     AOna    A    C        0      0        2 
  17  chr17_7200701     ASom    A    C        0      0        2 
  17  chr17_7200701     HCab    A    C        0      0        2 
  17  chr17_7200701     HPrz    A    C        0      0        2 
  17  chr17_7200701     ZBoe    A    C        0      0        2 
  17  chr17_7200701     ZGre    A    C        0      0        2 
  17  chr17_7200701     ZHar    A    C        0      0        2 
  17  chr17_7200701   Sample    A    C        0      0        2 
  17  chr17_7202603     AAsi    A    G        0      0        2 
  17  chr17_7202603     AKia    A    G        0      0        2 
  17  chr17_7202603     AOna    A    G        0      0        2 
  17  chr17_7202603     ASom    A    G        0      0        2 
  17  chr17_7202603     HCab    A    G        1      2        2 
  17  chr17_7202603     HPrz    A    G        1      2        2 
  17  chr17_7202603     ZBoe    A    G        0      0        2 
  17  chr17_7202603     ZGre    A    G        0      0        2 
  17  chr17_7202603     ZHar    A    G        0      0        2 
  17  chr17_7202603   Sample    A    G        0      0        2 
  17  chr17_7212144     AAsi    T    C        0      0        2 
  17  chr17_7212144     AKia    T    C        0      0        2 
  17  chr17_7212144     AOna    T    C        0      0        2 
  17  chr17_7212144     ASom    T    C        0      0        2 
  17  chr17_7212144     HCab    T    C        1      2        2 
  17  chr17_7212144     HPrz    T    C        1      2        2 
  17  chr17_7212144     ZBoe    T    C        0      0        2 
  17  chr17_7212144     ZGre    T    C        0      0        2 
  17  chr17_7212144     ZHar    T    C        0      0        2 
  17  chr17_7212144   Sample    T    C        0      0        2 
  17  chr17_7221285     AAsi    A    G        0      0        2 
  17  chr17_7221285     AKia    A    G        0      0        2 
  17  chr17_7221285     AOna    A    G        0      0        2 
  17  chr17_7221285     ASom    A    G        0      0        2 
  17  chr17_7221285     HCab    A    G        0      0        2 
  17  chr17_7221285     HPrz    A    G        0      0        2 
  17  chr17_7221285     ZBoe    A    G      0.5      1        2 
  17  chr17_7221285     ZGre    A    G        0      0        2 
  17  chr17_7221285     ZHar    A    G        0      0        2 
  17  chr17_7221285   Sample    A    G        0      0        2 
  17  chr17_7227624     AAsi    A    G        0      0        2 
  17  chr17_7227624     AKia    A    G        0      0        2 
  17  chr17_7227624     AOna    A    G        0      0        2 
  17  chr17_7227624     ASom    A    G        0      0        2 
  17  chr17_7227624     HCab    A    G        1      2        2 
  17  chr17_7227624     HPrz    A    G        1      2        2 
  17  chr17_7227624     ZBoe    A    G        0      0        2 
  17  chr17_7227624     ZGre    A    G        0      0        2 
  17  chr17_7227624     ZHar    A    G        0      0        2 
  17  chr17_7227624   Sample    A    G        0      0        2 
  17  chr17_7232303     AAsi    C    T        0      0        2 
  17  chr17_7232303     AKia    C    T        0      0        2 
  17  chr17_7232303     AOna    C    T        0      0        2 
  17  chr17_7232303     ASom    C    T        0      0        2 
  17  chr17_7232303     HCab    C    T        1      2        2 
  17  chr17_7232303     HPrz    C    T        1      2        2 
  17  chr17_7232303     ZBoe    C    T        0      0        2 
  17  chr17_7232303     ZGre    C    T        0      0        2 
  17  chr17_7232303     ZHar    C    T        0      0        2 
  17  chr17_7232303   Sample    C    T        0      0        2 
  17  chr17_7233536     AAsi    T    C        0      0        2 
  17  chr17_7233536     AKia    T    C        0      0        2 
  17  chr17_7233536     AOna    T    C        0      0        2 
  17  chr17_7233536     ASom    T    C        0      0        2 
  17  chr17_7233536     HCab    T    C        0      0        2 
  17  chr17_7233536     HPrz    T    C        0      0        2 
  17  chr17_7233536     ZBoe    T    C        0      0        2 
  17  chr17_7233536     ZGre    T    C        0      0        2 
  17  chr17_7233536     ZHar    T    C        1      2        2 
  17  chr17_7233536   Sample    T    C        0      0        2 
  17  chr17_7241018     AAsi    G    T        0      0        2 
  17  chr17_7241018     AKia    G    T        0      0        2 
  17  chr17_7241018     AOna    G    T        0      0        2 
  17  chr17_7241018     ASom    G    T        0      0        2 
  17  chr17_7241018     HCab    G    T        1      2        2 
  17  chr17_7241018     HPrz    G    T        1      2        2 
  17  chr17_7241018     ZBoe    G    T        0      0        2 
  17  chr17_7241018     ZGre    G    T        0      0        2 
  17  chr17_7241018     ZHar    G    T        0      0        2 
  17  chr17_7241018   Sample    G    T        0      0        2 
  17  chr17_7245542     AAsi    T    C        0      0        2 
  17  chr17_7245542     AKia    T    C        1      2        2 
  17  chr17_7245542     AOna    T    C        1      2        2 
  17  chr17_7245542     ASom    T    C        0      0        2 
  17  chr17_7245542     HCab    T    C        0      0        2 
  17  chr17_7245542     HPrz    T    C        0      0        2 
  17  chr17_7245542     ZBoe    T    C        0      0        2 
  17  chr17_7245542     ZGre    T    C        0      0        2 
  17  chr17_7245542     ZHar    T    C        0      0        2 
  17  chr17_7245542   Sample    T    C        0      0        2 
  17  chr17_7258477     AAsi    A    G        0      0        2 
  17  chr17_7258477     AKia    A    G        0      0        2 
  17  chr17_7258477     AOna    A    G        0      0        2 
  17  chr17_7258477     ASom    A    G        0      0        2 
  17  chr17_7258477     HCab    A    G        0      0        2 
  17  chr17_7258477     HPrz    A    G        0      0        2 
  17  chr17_7258477     ZBoe    A    G      0.5      1        2 
  17  chr17_7258477     ZGre    A    G      0.5      1        2 
  17  chr17_7258477     ZHar    A    G        0      0        2 
  17  chr17_7258477   Sample    A    G        0      0        2 
  17  chr17_7262702     AAsi    A    G        0      0        2 
  17  chr17_7262702     AKia    A    G        0      0        2 
  17  chr17_7262702     AOna    A    G        0      0        2 
  17  chr17_7262702     ASom    A    G        0      0        2 
  17  chr17_7262702     HCab    A    G        0      0        2 
  17  chr17_7262702     HPrz    A    G        0      0        2 
  17  chr17_7262702     ZBoe    A    G        0      0        2 
  17  chr17_7262702     ZGre    A    G      0.5      1        2 
  17  chr17_7262702     ZHar    A    G        0      0        2 
  17  chr17_7262702   Sample    A    G        0      0        2 
  17  chr17_7263741     AAsi    C    G        0      0        2 
  17  chr17_7263741     AKia    C    G        0      0        2 
  17  chr17_7263741     AOna    C    G        0      0        2 
  17  chr17_7263741     ASom    C    G        0      0        2 
  17  chr17_7263741     HCab    C    G        0      0        2 
  17  chr17_7263741     HPrz    C    G        0      0        2 
  17  chr17_7263741     ZBoe    C    G        0      0        2 
  17  chr17_7263741     ZGre    C    G      0.5      1        2 
  17  chr17_7263741     ZHar    C    G        0      0        2 
  17  chr17_7263741   Sample    C    G        0      0        2 
  17  chr17_7268204     AAsi    C    T        1      2        2 
  17  chr17_7268204     AKia    C    T        0      0        2 
  17  chr17_7268204     AOna    C    T        0      0        2 
  17  chr17_7268204     ASom    C    T        1      2        2 
  17  chr17_7268204     HCab    C    T        1      2        2 
  17  chr17_7268204     HPrz    C    T        1      2        2 
  17  chr17_7268204     ZBoe    C    T        0      0        2 
  17  chr17_7268204     ZGre    C    T        0      0        2 
  17  chr17_7268204     ZHar    C    T        0      0        2 
  17  chr17_7268204   Sample    C    T        1      2        2 
  17  chr17_7268662     AAsi    G    A        0      0        2 
  17  chr17_7268662     AKia    G    A        1      2        2 
  17  chr17_7268662     AOna    G    A        1      2        2 
  17  chr17_7268662     ASom    G    A        0      0        2 
  17  chr17_7268662     HCab    G    A        0      0        2 
  17  chr17_7268662     HPrz    G    A        0      0        2 
  17  chr17_7268662     ZBoe    G    A        1      2        2 
  17  chr17_7268662     ZGre    G    A      0.5      1        2 
  17  chr17_7268662     ZHar    G    A      0.5      1        2 
  17  chr17_7268662   Sample    G    A        0      0        2 
  17  chr17_7270416     AAsi    T    C        0      0        2 
  17  chr17_7270416     AKia    T    C        0      0        2 
  17  chr17_7270416     AOna    T    C        0      0        2 
  17  chr17_7270416     ASom    T    C        0      0        2 
  17  chr17_7270416     HCab    T    C      0.5      1        2 
  17  chr17_7270416     HPrz    T    C        1      2        2 
  17  chr17_7270416     ZBoe    T    C        0      0        2 
  17  chr17_7270416     ZGre    T    C        0      0        2 
  17  chr17_7270416     ZHar    T    C        0      0        2 
  17  chr17_7270416   Sample    T    C        1      2        2 
  17  chr17_7271490     AAsi    C    T        0      0        2 
  17  chr17_7271490     AKia    C    T        0      0        2 
  17  chr17_7271490     AOna    C    T        0      0        2 
  17  chr17_7271490     ASom    C    T        0      0        2 
  17  chr17_7271490     HCab    C    T        0      0        2 
  17  chr17_7271490     HPrz    C    T        0      0        2 
  17  chr17_7271490     ZBoe    C    T        0      0        2 
  17  chr17_7271490     ZGre    C    T        0      0        2 
  17  chr17_7271490     ZHar    C    T      0.5      1        2 
  17  chr17_7271490   Sample    C    T        0      0        2 
  17  chr17_7272342     AAsi    A    G        0      0        2 
  17  chr17_7272342     AKia    A    G        0      0        2 
  17  chr17_7272342     AOna    A    G        0      0        2 
  17  chr17_7272342     ASom    A    G        0      0        2 
  17  chr17_7272342     HCab    A    G        1      2        2 
  17  chr17_7272342     HPrz    A    G        1      2        2 
  17  chr17_7272342     ZBoe    A    G        0      0        2 
  17  chr17_7272342     ZGre    A    G        0      0        2 
  17  chr17_7272342     ZHar    A    G        0      0        2 
  17  chr17_7272342   Sample    A    G        0      0        2 
  17  chr17_7281373     AAsi    C    T        0      0        2 
  17  chr17_7281373     AKia    C    T        0      0        2 
  17  chr17_7281373     AOna    C    T        0      0        2 
  17  chr17_7281373     ASom    C    T        0      0        2 
  17  chr17_7281373     HCab    C    T        1      2        2 
  17  chr17_7281373     HPrz    C    T        1      2        2 
  17  chr17_7281373     ZBoe    C    T        0      0        2 
  17  chr17_7281373     ZGre    C    T        0      0        2 
  17  chr17_7281373     ZHar    C    T        0      0        2 
  17  chr17_7281373   Sample    C    T        0      0        2 
  17  chr17_7284769     AAsi    G    A        0      0        2 
  17  chr17_7284769     AKia    G    A        1      2        2 
  17  chr17_7284769     AOna    G    A        0      0        2 
  17  chr17_7284769     ASom    G    A        0      0        2 
  17  chr17_7284769     HCab    G    A        0      0        2 
  17  chr17_7284769     HPrz    G    A        0      0        2 
  17  chr17_7284769     ZBoe    G    A        0      0        2 
  17  chr17_7284769     ZGre    G    A        0      0        2 
  17  chr17_7284769     ZHar    G    A        0      0        2 
  17  chr17_7284769   Sample    G    A        0      0        2 
  17  chr17_7287580     AAsi    C    G        0      0        2 
  17  chr17_7287580     AKia    C    G        0      0        2 
  17  chr17_7287580     AOna    C    G        1      2        2 
  17  chr17_7287580     ASom    C    G        0      0        2 
  17  chr17_7287580     HCab    C    G        0      0        2 
  17  chr17_7287580     HPrz    C    G        0      0        2 
  17  chr17_7287580     ZBoe    C    G        0      0        2 
  17  chr17_7287580     ZGre    C    G        0      0        2 
  17  chr17_7287580     ZHar    C    G        0      0        2 
  17  chr17_7287580   Sample    C    G        0      0        2 
  17  chr17_7287595     AAsi    C    T        0      0        2 
  17  chr17_7287595     AKia    C    T        1      2        2 
  17  chr17_7287595     AOna    C    T        0      0        2 
  17  chr17_7287595     ASom    C    T        0      0        2 
  17  chr17_7287595     HCab    C    T        0      0        2 
  17  chr17_7287595     HPrz    C    T        0      0        2 
  17  chr17_7287595     ZBoe    C    T        0      0        2 
  17  chr17_7287595     ZGre    C    T        0      0        2 
  17  chr17_7287595     ZHar    C    T        0      0        2 
  17  chr17_7287595   Sample    C    T        0      0        2 
  17  chr17_7294057     AAsi    C    T        1      2        2 
  17  chr17_7294057     AKia    C    T        0      0        2 
  17  chr17_7294057     AOna    C    T        0      0        2 
  17  chr17_7294057     ASom    C    T        1      2        2 
  17  chr17_7294057     HCab    C    T        0      0        2 
  17  chr17_7294057     HPrz    C    T        0      0        2 
  17  chr17_7294057     ZBoe    C    T        0      0        2 
  17  chr17_7294057     ZGre    C    T        0      0        2 
  17  chr17_7294057     ZHar    C    T        0      0        2 
  17  chr17_7294057   Sample    C    T        1      2        2 
  17  chr17_7301330     AAsi    T    C        0      0        2 
  17  chr17_7301330     AKia    T    C        0      0        2 
  17  chr17_7301330     AOna    T    C        0      0        2 
  17  chr17_7301330     ASom    T    C        0      0        2 
  17  chr17_7301330     HCab    T    C        0      0        2 
  17  chr17_7301330     HPrz    T    C        0      0        2 
  17  chr17_7301330     ZBoe    T    C      0.5      1        2 
  17  chr17_7301330     ZGre    T    C        0      0        2 
  17  chr17_7301330     ZHar    T    C        0      0        2 
  17  chr17_7301330   Sample    T    C        0      0        2 
  17  chr17_7336090     AAsi    G    A        0      0        2 
  17  chr17_7336090     AKia    G    A        0      0        2 
  17  chr17_7336090     AOna    G    A        0      0        2 
  17  chr17_7336090     ASom    G    A        1      2        2 
  17  chr17_7336090     HCab    G    A        0      0        2 
  17  chr17_7336090     HPrz    G    A        0      0        2 
  17  chr17_7336090     ZBoe    G    A        0      0        2 
  17  chr17_7336090     ZGre    G    A        0      0        2 
  17  chr17_7336090     ZHar    G    A        0      0        2 
  17  chr17_7336090   Sample    G    A        0      0        2 
  17  chr17_7340266     AAsi    C    T        0      0        2 
  17  chr17_7340266     AKia    C    T        0      0        2 
  17  chr17_7340266     AOna    C    T        0      0        2 
  17  chr17_7340266     ASom    C    T        0      0        2 
  17  chr17_7340266     HCab    C    T        0      0        2 
  17  chr17_7340266     HPrz    C    T        0      0        2 
  17  chr17_7340266     ZBoe    C    T        0      0        2 
  17  chr17_7340266     ZGre    C    T        0      0        2 
  17  chr17_7340266     ZHar    C    T        1      2        2 
  17  chr17_7340266   Sample    C    T        0      0        2 
  17  chr17_7340729     AAsi    C    T        0      0        2 
  17  chr17_7340729     AKia    C    T        0      0        2 
  17  chr17_7340729     AOna    C    T        0      0        2 
  17  chr17_7340729     ASom    C    T        0      0        2 
  17  chr17_7340729     HCab    C    T        1      2        2 
  17  chr17_7340729     HPrz    C    T        1      2        2 
  17  chr17_7340729     ZBoe    C    T        0      0        2 
  17  chr17_7340729     ZGre    C    T        0      0        2 
  17  chr17_7340729     ZHar    C    T        0      0        2 
  17  chr17_7340729   Sample    C    T        0      0        2 
  17  chr17_7342651     AAsi    T    A        0      0        2 
  17  chr17_7342651     AKia    T    A        0      0        2 
  17  chr17_7342651     AOna    T    A        0      0        2 
  17  chr17_7342651     ASom    T    A        0      0        2 
  17  chr17_7342651     HCab    T    A        1      2        2 
  17  chr17_7342651     HPrz    T    A        1      2        2 
  17  chr17_7342651     ZBoe    T    A        0      0        2 
  17  chr17_7342651     ZGre    T    A        0      0        2 
  17  chr17_7342651     ZHar    T    A        0      0        2 
  17  chr17_7342651   Sample    T    A        0      0        2 
  17  chr17_7349011     AAsi    G    A        0      0        2 
  17  chr17_7349011     AKia    G    A        0      0        2 
  17  chr17_7349011     AOna    G    A        0      0        2 
  17  chr17_7349011     ASom    G    A        0      0        2 
  17  chr17_7349011     HCab    G    A        1      2        2 
  17  chr17_7349011     HPrz    G    A        1      2        2 
  17  chr17_7349011     ZBoe    G    A        0      0        2 
  17  chr17_7349011     ZGre    G    A        0      0        2 
  17  chr17_7349011     ZHar    G    A        0      0        2 
  17  chr17_7349011   Sample    G    A        0      0        2 
  17  chr17_7364529     AAsi    C    G        0      0        2 
  17  chr17_7364529     AKia    C    G        1      2        2 
  17  chr17_7364529     AOna    C    G      0.5      1        2 
  17  chr17_7364529     ASom    C    G        0      0        2 
  17  chr17_7364529     HCab    C    G        0      0        2 
  17  chr17_7364529     HPrz    C    G        0      0        2 
  17  chr17_7364529     ZBoe    C    G        0      0        2 
  17  chr17_7364529     ZGre    C    G        0      0        2 
  17  chr17_7364529     ZHar    C    G        0      0        2 
  17  chr17_7364529   Sample    C    G        0      0        2 
  17  chr17_7370541     AAsi    T    G        0      0        2 
  17  chr17_7370541     AKia    T    G        0      0        2 
  17  chr17_7370541     AOna    T    G        0      0        2 
  17  chr17_7370541     ASom    T    G        0      0        2 
  17  chr17_7370541     HCab    T    G        1      2        2 
  17  chr17_7370541     HPrz    T    G        1      2        2 
  17  chr17_7370541     ZBoe    T    G        0      0        2 
  17  chr17_7370541     ZGre    T    G        0      0        2 
  17  chr17_7370541     ZHar    T    G        0      0        2 
  17  chr17_7370541   Sample    T    G        0      0        2 
  17  chr17_7371539     AAsi    G    T        0      0        2 
  17  chr17_7371539     AKia    G    T        0      0        2 
  17  chr17_7371539     AOna    G    T        0      0        2 
  17  chr17_7371539     ASom    G    T        0      0        2 
  17  chr17_7371539     HCab    G    T        0      0        2 
  17  chr17_7371539     HPrz    G    T        0      0        2 
  17  chr17_7371539     ZBoe    G    T        0      0        2 
  17  chr17_7371539     ZGre    G    T        0      0        2 
  17  chr17_7371539     ZHar    G    T        1      2        2 
  17  chr17_7371539   Sample    G    T        0      0        2 
  17  chr17_7375040     AAsi    G    T        0      0        2 
  17  chr17_7375040     AKia    G    T        0      0        2 
  17  chr17_7375040     AOna    G    T        0      0        2 
  17  chr17_7375040     ASom    G    T        0      0        2 
  17  chr17_7375040     HCab    G    T        0      0        2 
  17  chr17_7375040     HPrz    G    T        0      0        2 
  17  chr17_7375040     ZBoe    G    T        0      0        2 
  17  chr17_7375040     ZGre    G    T        1      2        2 
  17  chr17_7375040     ZHar    G    T        0      0        2 
  17  chr17_7375040   Sample    G    T        0      0        2 
  17  chr17_7378736     AAsi    A    G        0      0        2 
  17  chr17_7378736     AKia    A    G        1      2        2 
  17  chr17_7378736     AOna    A    G      0.5      1        2 
  17  chr17_7378736     ASom    A    G        0      0        2 
  17  chr17_7378736     HCab    A    G        0      0        2 
  17  chr17_7378736     HPrz    A    G        0      0        2 
  17  chr17_7378736     ZBoe    A    G        0      0        2 
  17  chr17_7378736     ZGre    A    G        0      0        2 
  17  chr17_7378736     ZHar    A    G        0      0        2 
  17  chr17_7378736   Sample    A    G        0      0        2 
  17  chr17_7378857     AAsi    A    G        0      0        2 
  17  chr17_7378857     AKia    A    G        0      0        2 
  17  chr17_7378857     AOna    A    G        0      0        2 
  17  chr17_7378857     ASom    A    G        0      0        2 
  17  chr17_7378857     HCab    A    G        0      0        2 
  17  chr17_7378857     HPrz    A    G        0      0        2 
  17  chr17_7378857     ZBoe    A    G        0      0        2 
  17  chr17_7378857     ZGre    A    G        0      0        2 
  17  chr17_7378857     ZHar    A    G        1      2        2 
  17  chr17_7378857   Sample    A    G        0      0        2 
  17  chr17_7379701     AAsi    C    T        0      0        2 
  17  chr17_7379701     AKia    C    T        0      0        2 
  17  chr17_7379701     AOna    C    T        0      0        2 
  17  chr17_7379701     ASom    C    T        0      0        2 
  17  chr17_7379701     HCab    C    T      0.5      1        2 
  17  chr17_7379701     HPrz    C    T        0      0        2 
  17  chr17_7379701     ZBoe    C    T        0      0        2 
  17  chr17_7379701     ZGre    C    T        0      0        2 
  17  chr17_7379701     ZHar    C    T        0      0        2 
  17  chr17_7379701   Sample    C    T        0      0        2 
  17  chr17_7382145     AAsi    A    G        0      0        2 
  17  chr17_7382145     AKia    A    G        1      2        2 
  17  chr17_7382145     AOna    A    G      0.5      1        2 
  17  chr17_7382145     ASom    A    G        0      0        2 
  17  chr17_7382145     HCab    A    G        0      0        2 
  17  chr17_7382145     HPrz    A    G        0      0        2 
  17  chr17_7382145     ZBoe    A    G        0      0        2 
  17  chr17_7382145     ZGre    A    G        0      0        2 
  17  chr17_7382145     ZHar    A    G        0      0        2 
  17  chr17_7382145   Sample    A    G        0      0        2 
  17  chr17_7393342     AAsi    C    A        0      0        2 
  17  chr17_7393342     AKia    C    A        0      0        2 
  17  chr17_7393342     AOna    C    A        0      0        2 
  17  chr17_7393342     ASom    C    A        0      0        2 
  17  chr17_7393342     HCab    C    A        1      2        2 
  17  chr17_7393342     HPrz    C    A        1      2        2 
  17  chr17_7393342     ZBoe    C    A        0      0        2 
  17  chr17_7393342     ZGre    C    A        0      0        2 
  17  chr17_7393342     ZHar    C    A        0      0        2 
  17  chr17_7393342   Sample    C    A        0      0        2 
  17  chr17_7398328     AAsi    T    C        0      0        2 
  17  chr17_7398328     AKia    T    C        1      2        2 
  17  chr17_7398328     AOna    T    C      0.5      1        2 
  17  chr17_7398328     ASom    T    C        0      0        2 
  17  chr17_7398328     HCab    T    C        0      0        2 
  17  chr17_7398328     HPrz    T    C        0      0        2 
  17  chr17_7398328     ZBoe    T    C        0      0        2 
  17  chr17_7398328     ZGre    T    C        0      0        2 
  17  chr17_7398328     ZHar    T    C        0      0        2 
  17  chr17_7398328   Sample    T    C        0      0        2 
  17  chr17_7406422     AAsi    C    A        0      0        2 
  17  chr17_7406422     AKia    C    A        0      0        2 
  17  chr17_7406422     AOna    C    A        0      0        2 
  17  chr17_7406422     ASom    C    A        1      2        2 
  17  chr17_7406422     HCab    C    A        0      0        2 
  17  chr17_7406422     HPrz    C    A        0      0        2 
  17  chr17_7406422     ZBoe    C    A        0      0        2 
  17  chr17_7406422     ZGre    C    A        0      0        2 
  17  chr17_7406422     ZHar    C    A        0      0        2 
  17  chr17_7406422   Sample    C    A        0      0        2 
  17  chr17_7424290     AAsi    G    C        0      0        2 
  17  chr17_7424290     AKia    G    C        0      0        2 
  17  chr17_7424290     AOna    G    C        0      0        2 
  17  chr17_7424290     ASom    G    C        0      0        2 
  17  chr17_7424290     HCab    G    C        0      0        2 
  17  chr17_7424290     HPrz    G    C      0.5      1        2 
  17  chr17_7424290     ZBoe    G    C        0      0        2 
  17  chr17_7424290     ZGre    G    C        0      0        2 
  17  chr17_7424290     ZHar    G    C        0      0        2 
  17  chr17_7424290   Sample    G    C        0      0        2 
  17  chr17_7441115     AAsi    G    A        0      0        2 
  17  chr17_7441115     AKia    G    A        1      2        2 
  17  chr17_7441115     AOna    G    A        0      0        2 
  17  chr17_7441115     ASom    G    A        0      0        2 
  17  chr17_7441115     HCab    G    A        0      0        2 
  17  chr17_7441115     HPrz    G    A        0      0        2 
  17  chr17_7441115     ZBoe    G    A        0      0        2 
  17  chr17_7441115     ZGre    G    A        0      0        2 
  17  chr17_7441115     ZHar    G    A        0      0        2 
  17  chr17_7441115   Sample    G    A        0      0        2 
  17  chr17_7448641     AAsi    A    G        0      0        2 
  17  chr17_7448641     AKia    A    G        0      0        2 
  17  chr17_7448641     AOna    A    G        0      0        2 
  17  chr17_7448641     ASom    A    G        0      0        2 
  17  chr17_7448641     HCab    A    G        0      0        2 
  17  chr17_7448641     HPrz    A    G        0      0        2 
  17  chr17_7448641     ZBoe    A    G        0      0        2 
  17  chr17_7448641     ZGre    A    G        1      2        2 
  17  chr17_7448641     ZHar    A    G        0      0        2 
  17  chr17_7448641   Sample    A    G        0      0        2 
  17  chr17_7450206     AAsi    T    G        0      0        2 
  17  chr17_7450206     AKia    T    G        0      0        2 
  17  chr17_7450206     AOna    T    G        0      0        2 
  17  chr17_7450206     ASom    T    G        0      0        2 
  17  chr17_7450206     HCab    T    G        1      2        2 
  17  chr17_7450206     HPrz    T    G        1      2        2 
  17  chr17_7450206     ZBoe    T    G        0      0        2 
  17  chr17_7450206     ZGre    T    G        0      0        2 
  17  chr17_7450206     ZHar    T    G        0      0        2 
  17  chr17_7450206   Sample    T    G        0      0        2 
  17  chr17_7451507     AAsi    C    T        0      0        2 
  17  chr17_7451507     AKia    C    T        0      0        2 
  17  chr17_7451507     AOna    C    T        0      0        2 
  17  chr17_7451507     ASom    C    T        0      0        2 
  17  chr17_7451507     HCab    C    T        1      2        2 
  17  chr17_7451507     HPrz    C    T        1      2        2 
  17  chr17_7451507     ZBoe    C    T        0      0        2 
  17  chr17_7451507     ZGre    C    T        0      0        2 
  17  chr17_7451507     ZHar    C    T        0      0        2 
  17  chr17_7451507   Sample    C    T        0      0        2 
  17  chr17_7457506     AAsi    A    G        0      0        2 
  17  chr17_7457506     AKia    A    G        0      0        2 
  17  chr17_7457506     AOna    A    G        0      0        2 
  17  chr17_7457506     ASom    A    G        0      0        2 
  17  chr17_7457506     HCab    A    G        1      2        2 
  17  chr17_7457506     HPrz    A    G        1      2        2 
  17  chr17_7457506     ZBoe    A    G        0      0        2 
  17  chr17_7457506     ZGre    A    G        0      0        2 
  17  chr17_7457506     ZHar    A    G        0      0        2 
  17  chr17_7457506   Sample    A    G        0      0        2 
  17  chr17_7459219     AAsi    T    G      0.5      1        2 
  17  chr17_7459219     AKia    T    G        0      0        2 
  17  chr17_7459219     AOna    T    G        0      0        2 
  17  chr17_7459219     ASom    T    G        0      0        2 
  17  chr17_7459219     HCab    T    G        0      0        2 
  17  chr17_7459219     HPrz    T    G        0      0        2 
  17  chr17_7459219     ZBoe    T    G        0      0        2 
  17  chr17_7459219     ZGre    T    G        0      0        2 
  17  chr17_7459219     ZHar    T    G        0      0        2 
  17  chr17_7459219   Sample    T    G        0      0        2 
  17  chr17_7460662     AAsi    C    A        0      0        2 
  17  chr17_7460662     AKia    C    A        0      0        2 
  17  chr17_7460662     AOna    C    A        0      0        2 
  17  chr17_7460662     ASom    C    A        0      0        2 
  17  chr17_7460662     HCab    C    A        1      2        2 
  17  chr17_7460662     HPrz    C    A        1      2        2 
  17  chr17_7460662     ZBoe    C    A        0      0        2 
  17  chr17_7460662     ZGre    C    A        0      0        2 
  17  chr17_7460662     ZHar    C    A        0      0        2 
  17  chr17_7460662   Sample    C    A        0      0        2 
  17  chr17_7469334     AAsi    C    T        0      0        2 
  17  chr17_7469334     AKia    C    T        1      2        2 
  17  chr17_7469334     AOna    C    T        1      2        2 
  17  chr17_7469334     ASom    C    T        0      0        2 
  17  chr17_7469334     HCab    C    T        0      0        2 
  17  chr17_7469334     HPrz    C    T        0      0        2 
  17  chr17_7469334     ZBoe    C    T        0      0        2 
  17  chr17_7469334     ZGre    C    T        0      0        2 
  17  chr17_7469334     ZHar    C    T        0      0        2 
  17  chr17_7469334   Sample    C    T        0      0        2 
  17  chr17_7472501     AAsi    T    C        0      0        2 
  17  chr17_7472501     AKia    T    C        0      0        2 
  17  chr17_7472501     AOna    T    C        0      0        2 
  17  chr17_7472501     ASom    T    C        0      0        2 
  17  chr17_7472501     HCab    T    C        0      0        2 
  17  chr17_7472501     HPrz    T    C        0      0        2 
  17  chr17_7472501     ZBoe    T    C      0.5      1        2 
  17  chr17_7472501     ZGre    T    C        0      0        2 
  17  chr17_7472501     ZHar    T    C        0      0        2 
  17  chr17_7472501   Sample    T    C        0      0        2 
  17  chr17_7473086     AAsi    A    G        0      0        2 
  17  chr17_7473086     AKia    A    G        0      0        2 
  17  chr17_7473086     AOna    A    G        0      0        2 
  17  chr17_7473086     ASom    A    G        0      0        2 
  17  chr17_7473086     HCab    A    G        0      0        2 
  17  chr17_7473086     HPrz    A    G        0      0        2 
  17  chr17_7473086     ZBoe    A    G        0      0        2 
  17  chr17_7473086     ZGre    A    G        0      0        2 
  17  chr17_7473086     ZHar    A    G      0.5      1        2 
  17  chr17_7473086   Sample    A    G        0      0        2 
  17  chr17_7475754     AAsi    C    T        0      0        2 
  17  chr17_7475754     AKia    C    T        0      0        2 
  17  chr17_7475754     AOna    C    T        0      0        2 
  17  chr17_7475754     ASom    C    T        0      0        2 
  17  chr17_7475754     HCab    C    T        0      0        2 
  17  chr17_7475754     HPrz    C    T        0      0        2 
  17  chr17_7475754     ZBoe    C    T        0      0        2 
  17  chr17_7475754     ZGre    C    T        1      2        2 
  17  chr17_7475754     ZHar    C    T        0      0        2 
  17  chr17_7475754   Sample    C    T        0      0        2 
  17  chr17_7488680     AAsi    C    T        0      0        2 
  17  chr17_7488680     AKia    C    T        0      0        2 
  17  chr17_7488680     AOna    C    T        0      0        2 
  17  chr17_7488680     ASom    C    T        0      0        2 
  17  chr17_7488680     HCab    C    T        1      2        2 
  17  chr17_7488680     HPrz    C    T        0      0        2 
  17  chr17_7488680     ZBoe    C    T        0      0        2 
  17  chr17_7488680     ZGre    C    T        0      0        2 
  17  chr17_7488680     ZHar    C    T        0      0        2 
  17  chr17_7488680   Sample    C    T        0      0        2 
  17  chr17_7493829     AAsi    A    G        0      0        2 
  17  chr17_7493829     AKia    A    G        1      2        2 
  17  chr17_7493829     AOna    A    G        0      0        2 
  17  chr17_7493829     ASom    A    G        0      0        2 
  17  chr17_7493829     HCab    A    G        0      0        2 
  17  chr17_7493829     HPrz    A    G        0      0        2 
  17  chr17_7493829     ZBoe    A    G        0      0        2 
  17  chr17_7493829     ZGre    A    G        0      0        2 
  17  chr17_7493829     ZHar    A    G        0      0        2 
  17  chr17_7493829   Sample    A    G        0      0        2 
  17  chr17_7496742     AAsi    C    A        0      0        2 
  17  chr17_7496742     AKia    C    A        0      0        2 
  17  chr17_7496742     AOna    C    A        0      0        2 
  17  chr17_7496742     ASom    C    A      0.5      1        2 
  17  chr17_7496742     HCab    C    A        0      0        2 
  17  chr17_7496742     HPrz    C    A        0      0        2 
  17  chr17_7496742     ZBoe    C    A        0      0        2 
  17  chr17_7496742     ZGre    C    A        0      0        2 
  17  chr17_7496742     ZHar    C    A        0      0        2 
  17  chr17_7496742   Sample    C    A        0      0        2 
  17  chr17_7498912     AAsi    A    G        0      0        2 
  17  chr17_7498912     AKia    A    G        0      0        2 
  17  chr17_7498912     AOna    A    G        0      0        2 
  17  chr17_7498912     ASom    A    G      0.5      1        2 
  17  chr17_7498912     HCab    A    G        0      0        2 
  17  chr17_7498912     HPrz    A    G        0      0        2 
  17  chr17_7498912     ZBoe    A    G        0      0        2 
  17  chr17_7498912     ZGre    A    G        0      0        2 
  17  chr17_7498912     ZHar    A    G        0      0        2 
  17  chr17_7498912   Sample    A    G        0      0        2 
  17  chr17_7503215     AAsi    T    C        0      0        2 
  17  chr17_7503215     AKia    T    C        0      0        2 
  17  chr17_7503215     AOna    T    C        0      0        2 
  17  chr17_7503215     ASom    T    C        0      0        2 
  17  chr17_7503215     HCab    T    C        0      0        2 
  17  chr17_7503215     HPrz    T    C        0      0        2 
  17  chr17_7503215     ZBoe    T    C        0      0        2 
  17  chr17_7503215     ZGre    T    C        1      2        2 
  17  chr17_7503215     ZHar    T    C        0      0        2 
  17  chr17_7503215   Sample    T    C        0      0        2 
  17  chr17_7511167     AAsi    G    C        0      0        2 
  17  chr17_7511167     AKia    G    C        0      0        2 
  17  chr17_7511167     AOna    G    C      0.5      1        2 
  17  chr17_7511167     ASom    G    C        0      0        2 
  17  chr17_7511167     HCab    G    C        0      0        2 
  17  chr17_7511167     HPrz    G    C        0      0        2 
  17  chr17_7511167     ZBoe    G    C        0      0        2 
  17  chr17_7511167     ZGre    G    C        0      0        2 
  17  chr17_7511167     ZHar    G    C        0      0        2 
  17  chr17_7511167   Sample    G    C        0      0        2 
  17  chr17_7512475     AAsi    T    G        0      0        2 
  17  chr17_7512475     AKia    T    G        0      0        2 
  17  chr17_7512475     AOna    T    G        0      0        2 
  17  chr17_7512475     ASom    T    G        0      0        2 
  17  chr17_7512475     HCab    T    G        1      2        2 
  17  chr17_7512475     HPrz    T    G        1      2        2 
  17  chr17_7512475     ZBoe    T    G        0      0        2 
  17  chr17_7512475     ZGre    T    G        0      0        2 
  17  chr17_7512475     ZHar    T    G        0      0        2 
  17  chr17_7512475   Sample    T    G        0      0        2 
  17  chr17_7514685     AAsi    A    C      0.5      1        2 
  17  chr17_7514685     AKia    A    C        0      0        2 
  17  chr17_7514685     AOna    A    C        0      0        2 
  17  chr17_7514685     ASom    A    C        0      0        2 
  17  chr17_7514685     HCab    A    C        0      0        2 
  17  chr17_7514685     HPrz    A    C        0      0        2 
  17  chr17_7514685     ZBoe    A    C        0      0        2 
  17  chr17_7514685     ZGre    A    C        0      0        2 
  17  chr17_7514685     ZHar    A    C        0      0        2 
  17  chr17_7514685   Sample    A    C        1      2        2 
  17  chr17_7529504     AAsi    C    T        0      0        2 
  17  chr17_7529504     AKia    C    T        0      0        2 
  17  chr17_7529504     AOna    C    T        1      2        2 
  17  chr17_7529504     ASom    C    T        0      0        2 
  17  chr17_7529504     HCab    C    T        0      0        2 
  17  chr17_7529504     HPrz    C    T        0      0        2 
  17  chr17_7529504     ZBoe    C    T        0      0        2 
  17  chr17_7529504     ZGre    C    T        0      0        2 
  17  chr17_7529504     ZHar    C    T        0      0        2 
  17  chr17_7529504   Sample    C    T        0      0        2 
  17  chr17_7558857     AAsi    G    C        0      0        2 
  17  chr17_7558857     AKia    G    C        0      0        2 
  17  chr17_7558857     AOna    G    C      0.5      1        2 
  17  chr17_7558857     ASom    G    C        0      0        2 
  17  chr17_7558857     HCab    G    C        0      0        2 
  17  chr17_7558857     HPrz    G    C        0      0        2 
  17  chr17_7558857     ZBoe    G    C        0      0        2 
  17  chr17_7558857     ZGre    G    C        0      0        2 
  17  chr17_7558857     ZHar    G    C        0      0        2 
  17  chr17_7558857   Sample    G    C        0      0        2 
  17  chr17_7561948     AAsi    G    A        0      0        2 
  17  chr17_7561948     AKia    G    A        0      0        2 
  17  chr17_7561948     AOna    G    A        0      0        2 
  17  chr17_7561948     ASom    G    A        0      0        2 
  17  chr17_7561948     HCab    G    A      0.5      1        2 
  17  chr17_7561948     HPrz    G    A        0      0        2 
  17  chr17_7561948     ZBoe    G    A        0      0        2 
  17  chr17_7561948     ZGre    G    A        0      0        2 
  17  chr17_7561948     ZHar    G    A        0      0        2 
  17  chr17_7561948   Sample    G    A        0      0        2 
  17  chr17_7562176     AAsi    A    G        0      0        2 
  17  chr17_7562176     AKia    A    G        0      0        2 
  17  chr17_7562176     AOna    A    G      0.5      1        2 
  17  chr17_7562176     ASom    A    G        0      0        2 
  17  chr17_7562176     HCab    A    G        0      0        2 
  17  chr17_7562176     HPrz    A    G        0      0        2 
  17  chr17_7562176     ZBoe    A    G        0      0        2 
  17  chr17_7562176     ZGre    A    G        1      2        2 
  17  chr17_7562176     ZHar    A    G        0      0        2 
  17  chr17_7562176   Sample    A    G        0      0        2 
  17  chr17_7566230     AAsi    C    T        0      0        2 
  17  chr17_7566230     AKia    C    T        0      0        2 
  17  chr17_7566230     AOna    C    T        0      0        2 
  17  chr17_7566230     ASom    C    T        0      0        2 
  17  chr17_7566230     HCab    C    T        0      0        2 
  17  chr17_7566230     HPrz    C    T        0      0        2 
  17  chr17_7566230     ZBoe    C    T        0      0        2 
  17  chr17_7566230     ZGre    C    T        0      0        2 
  17  chr17_7566230     ZHar    C    T      0.5      1        2 
  17  chr17_7566230   Sample    C    T        0      0        2 
  17  chr17_7572070     AAsi    T    G        0      0        2 
  17  chr17_7572070     AKia    T    G        1      2        2 
  17  chr17_7572070     AOna    T    G      0.5      1        2 
  17  chr17_7572070     ASom    T    G        0      0        2 
  17  chr17_7572070     HCab    T    G        0      0        2 
  17  chr17_7572070     HPrz    T    G        0      0        2 
  17  chr17_7572070     ZBoe    T    G      0.5      1        2 
  17  chr17_7572070     ZGre    T    G        0      0        2 
  17  chr17_7572070     ZHar    T    G        0      0        2 
  17  chr17_7572070   Sample    T    G        0      0        2 
  17  chr17_7576390     AAsi    T    A        0      0        2 
  17  chr17_7576390     AKia    T    A        0      0        2 
  17  chr17_7576390     AOna    T    A        0      0        2 
  17  chr17_7576390     ASom    T    A        0      0        2 
  17  chr17_7576390     HCab    T    A        1      2        2 
  17  chr17_7576390     HPrz    T    A        1      2        2 
  17  chr17_7576390     ZBoe    T    A        0      0        2 
  17  chr17_7576390     ZGre    T    A        0      0        2 
  17  chr17_7576390     ZHar    T    A        0      0        2 
  17  chr17_7576390   Sample    T    A        0      0        2 
  17  chr17_7582925     AAsi    A    G        0      0        2 
  17  chr17_7582925     AKia    A    G        0      0        2 
  17  chr17_7582925     AOna    A    G        0      0        2 
  17  chr17_7582925     ASom    A    G        0      0        2 
  17  chr17_7582925     HCab    A    G      0.5      1        2 
  17  chr17_7582925     HPrz    A    G      0.5      1        2 
  17  chr17_7582925     ZBoe    A    G        0      0        2 
  17  chr17_7582925     ZGre    A    G        0      0        2 
  17  chr17_7582925     ZHar    A    G        0      0        2 
  17  chr17_7582925   Sample    A    G        0      0        2 
  17  chr17_7583502     AAsi    C    T        0      0        2 
  17  chr17_7583502     AKia    C    T        0      0        2 
  17  chr17_7583502     AOna    C    T        0      0        2 
  17  chr17_7583502     ASom    C    T        0      0        2 
  17  chr17_7583502     HCab    C    T        0      0        2 
  17  chr17_7583502     HPrz    C    T        0      0        2 
  17  chr17_7583502     ZBoe    C    T        0      0        2 
  17  chr17_7583502     ZGre    C    T        0      0        2 
  17  chr17_7583502     ZHar    C    T      0.5      1        2 
  17  chr17_7583502   Sample    C    T        0      0        2 
  17  chr17_7592103     AAsi    T    C        0      0        2 
  17  chr17_7592103     AKia    T    C        0      0        2 
  17  chr17_7592103     AOna    T    C        0      0        2 
  17  chr17_7592103     ASom    T    C        0      0        2 
  17  chr17_7592103     HCab    T    C        0      0        2 
  17  chr17_7592103     HPrz    T    C        0      0        2 
  17  chr17_7592103     ZBoe    T    C      0.5      1        2 
  17  chr17_7592103     ZGre    T    C        0      0        2 
  17  chr17_7592103     ZHar    T    C        0      0        2 
  17  chr17_7592103   Sample    T    C        0      0        2 
  17  chr17_7597843     AAsi    A    G        0      0        2 
  17  chr17_7597843     AKia    A    G        1      2        2 
  17  chr17_7597843     AOna    A    G        1      2        2 
  17  chr17_7597843     ASom    A    G        0      0        2 
  17  chr17_7597843     HCab    A    G        0      0        2 
  17  chr17_7597843     HPrz    A    G        0      0        2 
  17  chr17_7597843     ZBoe    A    G        0      0        2 
  17  chr17_7597843     ZGre    A    G        0      0        2 
  17  chr17_7597843     ZHar    A    G      0.5      1        2 
  17  chr17_7597843   Sample    A    G        0      0        2 
  17  chr17_7598669     AAsi    G    A        0      0        2 
  17  chr17_7598669     AKia    G    A        0      0        2 
  17  chr17_7598669     AOna    G    A        0      0        2 
  17  chr17_7598669     ASom    G    A        0      0        2 
  17  chr17_7598669     HCab    G    A        0      0        2 
  17  chr17_7598669     HPrz    G    A        0      0        2 
  17  chr17_7598669     ZBoe    G    A        0      0        2 
  17  chr17_7598669     ZGre    G    A        0      0        2 
  17  chr17_7598669     ZHar    G    A        1      2        2 
  17  chr17_7598669   Sample    G    A        0      0        2 
  17  chr17_7608322     AAsi    T    C        0      0        2 
  17  chr17_7608322     AKia    T    C        0      0        2 
  17  chr17_7608322     AOna    T    C        0      0        2 
  17  chr17_7608322     ASom    T    C        0      0        2 
  17  chr17_7608322     HCab    T    C        0      0        2 
  17  chr17_7608322     HPrz    T    C      0.5      1        2 
  17  chr17_7608322     ZBoe    T    C        0      0        2 
  17  chr17_7608322     ZGre    T    C        0      0        2 
  17  chr17_7608322     ZHar    T    C        0      0        2 
  17  chr17_7608322   Sample    T    C        0      0        2 
  17  chr17_7608842     AAsi    G    A        0      0        2 
  17  chr17_7608842     AKia    G    A        0      0        2 
  17  chr17_7608842     AOna    G    A        0      0        2 
  17  chr17_7608842     ASom    G    A        0      0        2 
  17  chr17_7608842     HCab    G    A        0      0        2 
  17  chr17_7608842     HPrz    G    A        0      0        2 
  17  chr17_7608842     ZBoe    G    A        0      0        2 
  17  chr17_7608842     ZGre    G    A        1      2        2 
  17  chr17_7608842     ZHar    G    A        0      0        2 
  17  chr17_7608842   Sample    G    A        0      0        2 
  17  chr17_7615723     AAsi    A    G        0      0        2 
  17  chr17_7615723     AKia    A    G        0      0        2 
  17  chr17_7615723     AOna    A    G        0      0        2 
  17  chr17_7615723     ASom    A    G        0      0        2 
  17  chr17_7615723     HCab    A    G        0      0        2 
  17  chr17_7615723     HPrz    A    G        0      0        2 
  17  chr17_7615723     ZBoe    A    G        1      2        2 
  17  chr17_7615723     ZGre    A    G        0      0        2 
  17  chr17_7615723     ZHar    A    G        0      0        2 
  17  chr17_7615723   Sample    A    G        0      0        2 
  17  chr17_7620335     AAsi    T    C        0      0        2 
  17  chr17_7620335     AKia    T    C        0      0        2 
  17  chr17_7620335     AOna    T    C        0      0        2 
  17  chr17_7620335     ASom    T    C        0      0        2 
  17  chr17_7620335     HCab    T    C        1      2        2 
  17  chr17_7620335     HPrz    T    C        1      2        2 
  17  chr17_7620335     ZBoe    T    C        0      0        2 
  17  chr17_7620335     ZGre    T    C        0      0        2 
  17  chr17_7620335     ZHar    T    C        0      0        2 
  17  chr17_7620335   Sample    T    C        0      0        2 
  17  chr17_7621288     AAsi    T    C        0      0        2 
  17  chr17_7621288     AKia    T    C        0      0        2 
  17  chr17_7621288     AOna    T    C        0      0        2 
  17  chr17_7621288     ASom    T    C        0      0        2 
  17  chr17_7621288     HCab    T    C        1      2        2 
  17  chr17_7621288     HPrz    T    C        1      2        2 
  17  chr17_7621288     ZBoe    T    C        0      0        2 
  17  chr17_7621288     ZGre    T    C        0      0        2 
  17  chr17_7621288     ZHar    T    C        0      0        2 
  17  chr17_7621288   Sample    T    C        0      0        2 
  17  chr17_7625848     AAsi    G    A        0      0        2 
  17  chr17_7625848     AKia    G    A        0      0        2 
  17  chr17_7625848     AOna    G    A        0      0        2 
  17  chr17_7625848     ASom    G    A        0      0        2 
  17  chr17_7625848     HCab    G    A      0.5      1        2 
  17  chr17_7625848     HPrz    G    A        0      0        2 
  17  chr17_7625848     ZBoe    G    A        0      0        2 
  17  chr17_7625848     ZGre    G    A        0      0        2 
  17  chr17_7625848     ZHar    G    A        0      0        2 
  17  chr17_7625848   Sample    G    A        0      0        2 
  17  chr17_7632559     AAsi    G    A        0      0        2 
  17  chr17_7632559     AKia    G    A        0      0        2 
  17  chr17_7632559     AOna    G    A      0.5      1        2 
  17  chr17_7632559     ASom    G    A        0      0        2 
  17  chr17_7632559     HCab    G    A        0      0        2 
  17  chr17_7632559     HPrz    G    A        0      0        2 
  17  chr17_7632559     ZBoe    G    A        0      0        2 
  17  chr17_7632559     ZGre    G    A        0      0        2 
  17  chr17_7632559     ZHar    G    A        0      0        2 
  17  chr17_7632559   Sample    G    A        0      0        2 
  17  chr17_7640021     AAsi    G    A        0      0        2 
  17  chr17_7640021     AKia    G    A        1      2        2 
  17  chr17_7640021     AOna    G    A        0      0        2 
  17  chr17_7640021     ASom    G    A        0      0        2 
  17  chr17_7640021     HCab    G    A        0      0        2 
  17  chr17_7640021     HPrz    G    A        0      0        2 
  17  chr17_7640021     ZBoe    G    A        0      0        2 
  17  chr17_7640021     ZGre    G    A        0      0        2 
  17  chr17_7640021     ZHar    G    A        0      0        2 
  17  chr17_7640021   Sample    G    A        0      0        2 
  17  chr17_7641839     AAsi    T    C        0      0        2 
  17  chr17_7641839     AKia    T    C        0      0        2 
  17  chr17_7641839     AOna    T    C        0      0        2 
  17  chr17_7641839     ASom    T    C        0      0        2 
  17  chr17_7641839     HCab    T    C      0.5      1        2 
  17  chr17_7641839     HPrz    T    C        0      0        2 
  17  chr17_7641839     ZBoe    T    C        0      0        2 
  17  chr17_7641839     ZGre    T    C        0      0        2 
  17  chr17_7641839     ZHar    T    C        0      0        2 
  17  chr17_7641839   Sample    T    C        0      0        2 
  17  chr17_7645321     AAsi    G    T        0      0        2 
  17  chr17_7645321     AKia    G    T        0      0        2 
  17  chr17_7645321     AOna    G    T        0      0        2 
  17  chr17_7645321     ASom    G    T        0      0        2 
  17  chr17_7645321     HCab    G    T        0      0        2 
  17  chr17_7645321     HPrz    G    T        0      0        2 
  17  chr17_7645321     ZBoe    G    T        1      2        2 
  17  chr17_7645321     ZGre    G    T      0.5      1        2 
  17  chr17_7645321     ZHar    G    T        0      0        2 
  17  chr17_7645321   Sample    G    T        0      0        2 
  17  chr17_7648216     AAsi    G    A        0      0        2 
  17  chr17_7648216     AKia    G    A        1      2        2 
  17  chr17_7648216     AOna    G    A      0.5      1        2 
  17  chr17_7648216     ASom    G    A        0      0        2 
  17  chr17_7648216     HCab    G    A        0      0        2 
  17  chr17_7648216     HPrz    G    A        0      0        2 
  17  chr17_7648216     ZBoe    G    A        0      0        2 
  17  chr17_7648216     ZGre    G    A        0      0        2 
  17  chr17_7648216     ZHar    G    A        0      0        2 
  17  chr17_7648216   Sample    G    A        0      0        2 
  17  chr17_7654236     AAsi    T    C        0      0        2 
  17  chr17_7654236     AKia    T    C        0      0        2 
  17  chr17_7654236     AOna    T    C        0      0        2 
  17  chr17_7654236     ASom    T    C        0      0        2 
  17  chr17_7654236     HCab    T    C      0.5      1        2 
  17  chr17_7654236     HPrz    T    C        0      0        2 
  17  chr17_7654236     ZBoe    T    C        0      0        2 
  17  chr17_7654236     ZGre    T    C        0      0        2 
  17  chr17_7654236     ZHar    T    C        0      0        2 
  17  chr17_7654236   Sample    T    C        0      0        2 
  17  chr17_7654357     AAsi    G    A        0      0        2 
  17  chr17_7654357     AKia    G    A        0      0        2 
  17  chr17_7654357     AOna    G    A        0      0        2 
  17  chr17_7654357     ASom    G    A        0      0        2 
  17  chr17_7654357     HCab    G    A        0      0        2 
  17  chr17_7654357     HPrz    G    A        0      0        2 
  17  chr17_7654357     ZBoe    G    A        0      0        2 
  17  chr17_7654357     ZGre    G    A        0      0        2 
  17  chr17_7654357     ZHar    G    A        1      2        2 
  17  chr17_7654357   Sample    G    A        0      0        2 
  17  chr17_7661844     AAsi    A    G        0      0        2 
  17  chr17_7661844     AKia    A    G        0      0        2 
  17  chr17_7661844     AOna    A    G      0.5      1        2 
  17  chr17_7661844     ASom    A    G        0      0        2 
  17  chr17_7661844     HCab    A    G        0      0        2 
  17  chr17_7661844     HPrz    A    G        0      0        2 
  17  chr17_7661844     ZBoe    A    G        0      0        2 
  17  chr17_7661844     ZGre    A    G        0      0        2 
  17  chr17_7661844     ZHar    A    G        0      0        2 
  17  chr17_7661844   Sample    A    G        0      0        2 
  17  chr17_7662458     AAsi    G    T        0      0        2 
  17  chr17_7662458     AKia    G    T        0      0        2 
  17  chr17_7662458     AOna    G    T        0      0        2 
  17  chr17_7662458     ASom    G    T        0      0        2 
  17  chr17_7662458     HCab    G    T        0      0        2 
  17  chr17_7662458     HPrz    G    T        0      0        2 
  17  chr17_7662458     ZBoe    G    T        0      0        2 
  17  chr17_7662458     ZGre    G    T        1      2        2 
  17  chr17_7662458     ZHar    G    T        0      0        2 
  17  chr17_7662458   Sample    G    T        0      0        2 
  17  chr17_7675695     AAsi    T    G        0      0        2 
  17  chr17_7675695     AKia    T    G        0      0        2 
  17  chr17_7675695     AOna    T    G        0      0        2 
  17  chr17_7675695     ASom    T    G        0      0        2 
  17  chr17_7675695     HCab    T    G        0      0        2 
  17  chr17_7675695     HPrz    T    G        1      2        2 
  17  chr17_7675695     ZBoe    T    G        0      0        2 
  17  chr17_7675695     ZGre    T    G        0      0        2 
  17  chr17_7675695     ZHar    T    G        0      0        2 
  17  chr17_7675695   Sample    T    G        0      0        2 
  17  chr17_7676026     AAsi    A    G        0      0        2 
  17  chr17_7676026     AKia    A    G        0      0        2 
  17  chr17_7676026     AOna    A    G        0      0        2 
  17  chr17_7676026     ASom    A    G        0      0        2 
  17  chr17_7676026     HCab    A    G        0      0        2 
  17  chr17_7676026     HPrz    A    G        0      0        2 
  17  chr17_7676026     ZBoe    A    G        1      2        2 
  17  chr17_7676026     ZGre    A    G        0      0        2 
  17  chr17_7676026     ZHar    A    G        0      0        2 
  17  chr17_7676026   Sample    A    G        0      0        2 
  17  chr17_7688268     AAsi    T    C        0      0        2 
  17  chr17_7688268     AKia    T    C        0      0        2 
  17  chr17_7688268     AOna    T    C        0      0        2 
  17  chr17_7688268     ASom    T    C        0      0        2 
  17  chr17_7688268     HCab    T    C        1      2        2 
  17  chr17_7688268     HPrz    T    C        1      2        2 
  17  chr17_7688268     ZBoe    T    C        0      0        2 
  17  chr17_7688268     ZGre    T    C        0      0        2 
  17  chr17_7688268     ZHar    T    C        0      0        2 
  17  chr17_7688268   Sample    T    C        0      0        2 
  17  chr17_7688759     AAsi    T    G        0      0        2 
  17  chr17_7688759     AKia    T    G        0      0        2 
  17  chr17_7688759     AOna    T    G        0      0        2 
  17  chr17_7688759     ASom    T    G        0      0        2 
  17  chr17_7688759     HCab    T    G        0      0        2 
  17  chr17_7688759     HPrz    T    G        0      0        2 
  17  chr17_7688759     ZBoe    T    G        0      0        2 
  17  chr17_7688759     ZGre    T    G      0.5      1        2 
  17  chr17_7688759     ZHar    T    G        0      0        2 
  17  chr17_7688759   Sample    T    G        0      0        2 
  17  chr17_7690795     AAsi    C    T        0      0        2 
  17  chr17_7690795     AKia    C    T        0      0        2 
  17  chr17_7690795     AOna    C    T        0      0        2 
  17  chr17_7690795     ASom    C    T        0      0        2 
  17  chr17_7690795     HCab    C    T        1      2        2 
  17  chr17_7690795     HPrz    C    T        1      2        2 
  17  chr17_7690795     ZBoe    C    T        0      0        2 
  17  chr17_7690795     ZGre    C    T        0      0        2 
  17  chr17_7690795     ZHar    C    T        0      0        2 
  17  chr17_7690795   Sample    C    T        0      0        2 
  17  chr17_7693943     AAsi    C    G        0      0        2 
  17  chr17_7693943     AKia    C    G        0      0        2 
  17  chr17_7693943     AOna    C    G        0      0        2 
  17  chr17_7693943     ASom    C    G        0      0        2 
  17  chr17_7693943     HCab    C    G        0      0        2 
  17  chr17_7693943     HPrz    C    G        0      0        2 
  17  chr17_7693943     ZBoe    C    G        0      0        2 
  17  chr17_7693943     ZGre    C    G        1      2        2 
  17  chr17_7693943     ZHar    C    G        0      0        2 
  17  chr17_7693943   Sample    C    G        0      0        2 
  17  chr17_7693972     AAsi    G    A        0      0        2 
  17  chr17_7693972     AKia    G    A        0      0        2 
  17  chr17_7693972     AOna    G    A        0      0        2 
  17  chr17_7693972     ASom    G    A        0      0        2 
  17  chr17_7693972     HCab    G    A        0      0        2 
  17  chr17_7693972     HPrz    G    A        0      0        2 
  17  chr17_7693972     ZBoe    G    A        0      0        2 
  17  chr17_7693972     ZGre    G    A        0      0        2 
  17  chr17_7693972     ZHar    G    A      0.5      1        2 
  17  chr17_7693972   Sample    G    A        0      0        2 
  17  chr17_7713487     AAsi    C    T        0      0        2 
  17  chr17_7713487     AKia    C    T        0      0        2 
  17  chr17_7713487     AOna    C    T        0      0        2 
  17  chr17_7713487     ASom    C    T        0      0        2 
  17  chr17_7713487     HCab    C    T        1      2        2 
  17  chr17_7713487     HPrz    C    T        1      2        2 
  17  chr17_7713487     ZBoe    C    T        0      0        2 
  17  chr17_7713487     ZGre    C    T        0      0        2 
  17  chr17_7713487     ZHar    C    T        0      0        2 
  17  chr17_7713487   Sample    C    T        0      0        2 
  17  chr17_7714552     AAsi    G    A        0      0        2 
  17  chr17_7714552     AKia    G    A        0      0        2 
  17  chr17_7714552     AOna    G    A        0      0        2 
  17  chr17_7714552     ASom    G    A        0      0        2 
  17  chr17_7714552     HCab    G    A        0      0        2 
  17  chr17_7714552     HPrz    G    A        0      0        2 
  17  chr17_7714552     ZBoe    G    A        0      0        2 
  17  chr17_7714552     ZGre    G    A        0      0        2 
  17  chr17_7714552     ZHar    G    A        1      2        2 
  17  chr17_7714552   Sample    G    A        0      0        2 
  17  chr17_7714671     AAsi    T    C        0      0        2 
  17  chr17_7714671     AKia    T    C        0      0        2 
  17  chr17_7714671     AOna    T    C        0      0        2 
  17  chr17_7714671     ASom    T    C        0      0        2 
  17  chr17_7714671     HCab    T    C        0      0        2 
  17  chr17_7714671     HPrz    T    C        0      0        2 
  17  chr17_7714671     ZBoe    T    C        1      2        2 
  17  chr17_7714671     ZGre    T    C        0      0        2 
  17  chr17_7714671     ZHar    T    C        0      0        2 
  17  chr17_7714671   Sample    T    C        0      0        2 
  17  chr17_7720630     AAsi    T    A        0      0        2 
  17  chr17_7720630     AKia    T    A        0      0        2 
  17  chr17_7720630     AOna    T    A        0      0        2 
  17  chr17_7720630     ASom    T    A      0.5      1        2 
  17  chr17_7720630     HCab    T    A        0      0        2 
  17  chr17_7720630     HPrz    T    A        0      0        2 
  17  chr17_7720630     ZBoe    T    A        0      0        2 
  17  chr17_7720630     ZGre    T    A        0      0        2 
  17  chr17_7720630     ZHar    T    A        0      0        2 
  17  chr17_7720630   Sample    T    A        0      0        2 
  17  chr17_7720675     AAsi    T    A        0      0        2 
  17  chr17_7720675     AKia    T    A        0      0        2 
  17  chr17_7720675     AOna    T    A        0      0        2 
  17  chr17_7720675     ASom    T    A        0      0        2 
  17  chr17_7720675     HCab    T    A        1      2        2 
  17  chr17_7720675     HPrz    T    A        1      2        2 
  17  chr17_7720675     ZBoe    T    A        0      0        2 
  17  chr17_7720675     ZGre    T    A        0      0        2 
  17  chr17_7720675     ZHar    T    A        0      0        2 
  17  chr17_7720675   Sample    T    A        0      0        2 
  17  chr17_7722510     AAsi    G    A      0.5      1        2 
  17  chr17_7722510     AKia    G    A        0      0        2 
  17  chr17_7722510     AOna    G    A        0      0        2 
  17  chr17_7722510     ASom    G    A      0.5      1        2 
  17  chr17_7722510     HCab    G    A        0      0        2 
  17  chr17_7722510     HPrz    G    A        0      0        2 
  17  chr17_7722510     ZBoe    G    A        0      0        2 
  17  chr17_7722510     ZGre    G    A        0      0        2 
  17  chr17_7722510     ZHar    G    A        0      0        2 
  17  chr17_7722510   Sample    G    A        1      2        2 
  17  chr17_7733413     AAsi    T    A        0      0        2 
  17  chr17_7733413     AKia    T    A        0      0        2 
  17  chr17_7733413     AOna    T    A        0      0        2 
  17  chr17_7733413     ASom    T    A        0      0        2 
  17  chr17_7733413     HCab    T    A      0.5      1        2 
  17  chr17_7733413     HPrz    T    A        0      0        2 
  17  chr17_7733413     ZBoe    T    A        0      0        2 
  17  chr17_7733413     ZGre    T    A        0      0        2 
  17  chr17_7733413     ZHar    T    A        0      0        2 
  17  chr17_7733413   Sample    T    A        0      0        2 
  17  chr17_7740022     AAsi    T    C        0      0        2 
  17  chr17_7740022     AKia    T    C        0      0        2 
  17  chr17_7740022     AOna    T    C        0      0        2 
  17  chr17_7740022     ASom    T    C        0      0        2 
  17  chr17_7740022     HCab    T    C        0      0        2 
  17  chr17_7740022     HPrz    T    C        0      0        2 
  17  chr17_7740022     ZBoe    T    C        1      2        2 
  17  chr17_7740022     ZGre    T    C        1      2        2 
  17  chr17_7740022     ZHar    T    C        1      2        2 
  17  chr17_7740022   Sample    T    C        0      0        2 
  17  chr17_7744325     AAsi    A    C        0      0        2 
  17  chr17_7744325     AKia    A    C        0      0        2 
  17  chr17_7744325     AOna    A    C        0      0        2 
  17  chr17_7744325     ASom    A    C        0      0        2 
  17  chr17_7744325     HCab    A    C      0.5      1        2 
  17  chr17_7744325     HPrz    A    C      0.5      1        2 
  17  chr17_7744325     ZBoe    A    C        0      0        2 
  17  chr17_7744325     ZGre    A    C        0      0        2 
  17  chr17_7744325     ZHar    A    C        0      0        2 
  17  chr17_7744325   Sample    A    C        0      0        2 
  17  chr17_7747267     AAsi    G    A        0      0        2 
  17  chr17_7747267     AKia    G    A        0      0        2 
  17  chr17_7747267     AOna    G    A        0      0        2 
  17  chr17_7747267     ASom    G    A        0      0        2 
  17  chr17_7747267     HCab    G    A        0      0        2 
  17  chr17_7747267     HPrz    G    A        0      0        2 
  17  chr17_7747267     ZBoe    G    A      0.5      1        2 
  17  chr17_7747267     ZGre    G    A        0      0        2 
  17  chr17_7747267     ZHar    G    A        0      0        2 
  17  chr17_7747267   Sample    G    A        0      0        2 
  17  chr17_7755986     AAsi    T    C        0      0        2 
  17  chr17_7755986     AKia    T    C        0      0        2 
  17  chr17_7755986     AOna    T    C        0      0        2 
  17  chr17_7755986     ASom    T    C        0      0        2 
  17  chr17_7755986     HCab    T    C        0      0        2 
  17  chr17_7755986     HPrz    T    C        0      0        2 
  17  chr17_7755986     ZBoe    T    C        0      0        2 
  17  chr17_7755986     ZGre    T    C        0      0        2 
  17  chr17_7755986     ZHar    T    C      0.5      1        2 
  17  chr17_7755986   Sample    T    C        0      0        2 
  17  chr17_7757741     AAsi    C    T        0      0        2 
  17  chr17_7757741     AKia    C    T        0      0        2 
  17  chr17_7757741     AOna    C    T      0.5      1        2 
  17  chr17_7757741     ASom    C    T        0      0        2 
  17  chr17_7757741     HCab    C    T        0      0        2 
  17  chr17_7757741     HPrz    C    T        0      0        2 
  17  chr17_7757741     ZBoe    C    T        0      0        2 
  17  chr17_7757741     ZGre    C    T        0      0        2 
  17  chr17_7757741     ZHar    C    T        0      0        2 
  17  chr17_7757741   Sample    C    T        0      0        2 
  17  chr17_7758076     AAsi    G    A        0      0        2 
  17  chr17_7758076     AKia    G    A        0      0        2 
  17  chr17_7758076     AOna    G    A        0      0        2 
  17  chr17_7758076     ASom    G    A        0      0        2 
  17  chr17_7758076     HCab    G    A        0      0        2 
  17  chr17_7758076     HPrz    G    A        0      0        2 
  17  chr17_7758076     ZBoe    G    A      0.5      1        2 
  17  chr17_7758076     ZGre    G    A        0      0        2 
  17  chr17_7758076     ZHar    G    A        0      0        2 
  17  chr17_7758076   Sample    G    A        0      0        2 
  17  chr17_7759227     AAsi    T    G        0      0        2 
  17  chr17_7759227     AKia    T    G        1      2        2 
  17  chr17_7759227     AOna    T    G        0      0        2 
  17  chr17_7759227     ASom    T    G        0      0        2 
  17  chr17_7759227     HCab    T    G        0      0        2 
  17  chr17_7759227     HPrz    T    G        0      0        2 
  17  chr17_7759227     ZBoe    T    G        0      0        2 
  17  chr17_7759227     ZGre    T    G        0      0        2 
  17  chr17_7759227     ZHar    T    G        0      0        2 
  17  chr17_7759227   Sample    T    G        0      0        2 
  17  chr17_7765430     AAsi    T    C        0      0        2 
  17  chr17_7765430     AKia    T    C        0      0        2 
  17  chr17_7765430     AOna    T    C        0      0        2 
  17  chr17_7765430     ASom    T    C        0      0        2 
  17  chr17_7765430     HCab    T    C        0      0        2 
  17  chr17_7765430     HPrz    T    C        0      0        2 
  17  chr17_7765430     ZBoe    T    C      0.5      1        2 
  17  chr17_7765430     ZGre    T    C        0      0        2 
  17  chr17_7765430     ZHar    T    C        0      0        2 
  17  chr17_7765430   Sample    T    C        0      0        2 
  17  chr17_7779007     AAsi    T    C        0      0        2 
  17  chr17_7779007     AKia    T    C        0      0        2 
  17  chr17_7779007     AOna    T    C        0      0        2 
  17  chr17_7779007     ASom    T    C        0      0        2 
  17  chr17_7779007     HCab    T    C        0      0        2 
  17  chr17_7779007     HPrz    T    C        0      0        2 
  17  chr17_7779007     ZBoe    T    C        0      0        2 
  17  chr17_7779007     ZGre    T    C      0.5      1        2 
  17  chr17_7779007     ZHar    T    C        0      0        2 
  17  chr17_7779007   Sample    T    C        0      0        2 
  17  chr17_7785337     AAsi    C    T        1      2        2 
  17  chr17_7785337     AKia    C    T        0      0        2 
  17  chr17_7785337     AOna    C    T        0      0        2 
  17  chr17_7785337     ASom    C    T        1      2        2 
  17  chr17_7785337     HCab    C    T        0      0        2 
  17  chr17_7785337     HPrz    C    T        0      0        2 
  17  chr17_7785337     ZBoe    C    T        0      0        2 
  17  chr17_7785337     ZGre    C    T        0      0        2 
  17  chr17_7785337     ZHar    C    T        0      0        2 
  17  chr17_7785337   Sample    C    T        1      2        2 
  17  chr17_7791403     AAsi    T    C        1      2        2 
  17  chr17_7791403     AKia    T    C        0      0        2 
  17  chr17_7791403     AOna    T    C      0.5      1        2 
  17  chr17_7791403     ASom    T    C        1      2        2 
  17  chr17_7791403     HCab    T    C        0      0        2 
  17  chr17_7791403     HPrz    T    C        0      0        2 
  17  chr17_7791403     ZBoe    T    C        0      0        2 
  17  chr17_7791403     ZGre    T    C        0      0        2 
  17  chr17_7791403     ZHar    T    C        0      0        2 
  17  chr17_7791403   Sample    T    C        1      2        2 
  17  chr17_7798765     AAsi    C    T        0      0        2 
  17  chr17_7798765     AKia    C    T        0      0        2 
  17  chr17_7798765     AOna    C    T        0      0        2 
  17  chr17_7798765     ASom    C    T        0      0        2 
  17  chr17_7798765     HCab    C    T        0      0        2 
  17  chr17_7798765     HPrz    C    T        0      0        2 
  17  chr17_7798765     ZBoe    C    T        0      0        2 
  17  chr17_7798765     ZGre    C    T        0      0        2 
  17  chr17_7798765     ZHar    C    T      0.5      1        2 
  17  chr17_7798765   Sample    C    T        0      0        2 
  17  chr17_7815798     AAsi    T    C        0      0        2 
  17  chr17_7815798     AKia    T    C        0      0        2 
  17  chr17_7815798     AOna    T    C        0      0        2 
  17  chr17_7815798     ASom    T    C        0      0        2 
  17  chr17_7815798     HCab    T    C        1      2        2 
  17  chr17_7815798     HPrz    T    C        1      2        2 
  17  chr17_7815798     ZBoe    T    C        0      0        2 
  17  chr17_7815798     ZGre    T    C        0      0        2 
  17  chr17_7815798     ZHar    T    C        0      0        2 
  17  chr17_7815798   Sample    T    C        0      0        2 
  17  chr17_7820084     AAsi    G    C        0      0        2 
  17  chr17_7820084     AKia    G    C        0      0        2 
  17  chr17_7820084     AOna    G    C        0      0        2 
  17  chr17_7820084     ASom    G    C        0      0        2 
  17  chr17_7820084     HCab    G    C        1      2        2 
  17  chr17_7820084     HPrz    G    C        1      2        2 
  17  chr17_7820084     ZBoe    G    C        0      0        2 
  17  chr17_7820084     ZGre    G    C        0      0        2 
  17  chr17_7820084     ZHar    G    C        0      0        2 
  17  chr17_7820084   Sample    G    C        0      0        2 
  17  chr17_7820842     AAsi    G    A        1      2        2 
  17  chr17_7820842     AKia    G    A        0      0        2 
  17  chr17_7820842     AOna    G    A        0      0        2 
  17  chr17_7820842     ASom    G    A        1      2        2 
  17  chr17_7820842     HCab    G    A        0      0        2 
  17  chr17_7820842     HPrz    G    A        0      0        2 
  17  chr17_7820842     ZBoe    G    A        0      0        2 
  17  chr17_7820842     ZGre    G    A        0      0        2 
  17  chr17_7820842     ZHar    G    A        0      0        2 
  17  chr17_7820842   Sample    G    A        1      2        2 
  17  chr17_7856951     AAsi    G    T        0      0        2 
  17  chr17_7856951     AKia    G    T        0      0        2 
  17  chr17_7856951     AOna    G    T        0      0        2 
  17  chr17_7856951     ASom    G    T        0      0        2 
  17  chr17_7856951     HCab    G    T        0      0        2 
  17  chr17_7856951     HPrz    G    T        0      0        2 
  17  chr17_7856951     ZBoe    G    T      0.5      1        2 
  17  chr17_7856951     ZGre    G    T        0      0        2 
  17  chr17_7856951     ZHar    G    T        0      0        2 
  17  chr17_7856951   Sample    G    T        0      0        2 
  17  chr17_7867870     AAsi    T    C        0      0        2 
  17  chr17_7867870     AKia    T    C      0.5      1        2 
  17  chr17_7867870     AOna    T    C        0      0        2 
  17  chr17_7867870     ASom    T    C        0      0        2 
  17  chr17_7867870     HCab    T    C        0      0        2 
  17  chr17_7867870     HPrz    T    C        0      0        2 
  17  chr17_7867870     ZBoe    T    C        0      0        2 
  17  chr17_7867870     ZGre    T    C        0      0        2 
  17  chr17_7867870     ZHar    T    C        0      0        2 
  17  chr17_7867870   Sample    T    C        0      0        2 
  17  chr17_7868063     AAsi    A    G        0      0        2 
  17  chr17_7868063     AKia    A    G        0      0        2 
  17  chr17_7868063     AOna    A    G        0      0        2 
  17  chr17_7868063     ASom    A    G        0      0        2 
  17  chr17_7868063     HCab    A    G        1      2        2 
  17  chr17_7868063     HPrz    A    G        1      2        2 
  17  chr17_7868063     ZBoe    A    G        0      0        2 
  17  chr17_7868063     ZGre    A    G        0      0        2 
  17  chr17_7868063     ZHar    A    G        0      0        2 
  17  chr17_7868063   Sample    A    G        0      0        2 
  17  chr17_7905968     AAsi    G    A      0.5      1        2 
  17  chr17_7905968     AKia    G    A        0      0        2 
  17  chr17_7905968     AOna    G    A        0      0        2 
  17  chr17_7905968     ASom    G    A        0      0        2 
  17  chr17_7905968     HCab    G    A        0      0        2 
  17  chr17_7905968     HPrz    G    A        0      0        2 
  17  chr17_7905968     ZBoe    G    A        0      0        2 
  17  chr17_7905968     ZGre    G    A        0      0        2 
  17  chr17_7905968     ZHar    G    A        0      0        2 
  17  chr17_7905968   Sample    G    A        0      0        2 
  17  chr17_7910636     AAsi    A    G        0      0        2 
  17  chr17_7910636     AKia    A    G        0      0        2 
  17  chr17_7910636     AOna    A    G        0      0        2 
  17  chr17_7910636     ASom    A    G        0      0        2 
  17  chr17_7910636     HCab    A    G        0      0        2 
  17  chr17_7910636     HPrz    A    G        0      0        2 
  17  chr17_7910636     ZBoe    A    G        0      0        2 
  17  chr17_7910636     ZGre    A    G      0.5      1        2 
  17  chr17_7910636     ZHar    A    G        0      0        2 
  17  chr17_7910636   Sample    A    G        0      0        2 
  17  chr17_7913826     AAsi    C    G        0      0        2 
  17  chr17_7913826     AKia    C    G        0      0        2 
  17  chr17_7913826     AOna    C    G        0      0        2 
  17  chr17_7913826     ASom    C    G        0      0        2 
  17  chr17_7913826     HCab    C    G      0.5      1        2 
  17  chr17_7913826     HPrz    C    G      0.5      1        2 
  17  chr17_7913826     ZBoe    C    G        0      0        2 
  17  chr17_7913826     ZGre    C    G        0      0        2 
  17  chr17_7913826     ZHar    C    G        0      0        2 
  17  chr17_7913826   Sample    C    G        0      0        2 
  17  chr17_7916698     AAsi    A    G        0      0        2 
  17  chr17_7916698     AKia    A    G        0      0        2 
  17  chr17_7916698     AOna    A    G        0      0        2 
  17  chr17_7916698     ASom    A    G        0      0        2 
  17  chr17_7916698     HCab    A    G        1      2        2 
  17  chr17_7916698     HPrz    A    G        1      2        2 
  17  chr17_7916698     ZBoe    A    G        0      0        2 
  17  chr17_7916698     ZGre    A    G        0      0        2 
  17  chr17_7916698     ZHar    A    G        0      0        2 
  17  chr17_7916698   Sample    A    G        0      0        2 
  17  chr17_7928954     AAsi    A    C        0      0        2 
  17  chr17_7928954     AKia    A    C        0      0        2 
  17  chr17_7928954     AOna    A    C        0      0        2 
  17  chr17_7928954     ASom    A    C        0      0        2 
  17  chr17_7928954     HCab    A    C        0      0        2 
  17  chr17_7928954     HPrz    A    C        0      0        2 
  17  chr17_7928954     ZBoe    A    C        1      2        2 
  17  chr17_7928954     ZGre    A    C        0      0        2 
  17  chr17_7928954     ZHar    A    C        1      2        2 
  17  chr17_7928954   Sample    A    C        0      0        2 
  17  chr17_7932408     AAsi    G    A        0      0        2 
  17  chr17_7932408     AKia    G    A        0      0        2 
  17  chr17_7932408     AOna    G    A        0      0        2 
  17  chr17_7932408     ASom    G    A        0      0        2 
  17  chr17_7932408     HCab    G    A        0      0        2 
  17  chr17_7932408     HPrz    G    A        0      0        2 
  17  chr17_7932408     ZBoe    G    A        1      2        2 
  17  chr17_7932408     ZGre    G    A        1      2        2 
  17  chr17_7932408     ZHar    G    A        0      0        2 
  17  chr17_7932408   Sample    G    A        0      0        2 
  17  chr17_7933061     AAsi    C    T        0      0        2 
  17  chr17_7933061     AKia    C    T        0      0        2 
  17  chr17_7933061     AOna    C    T        0      0        2 
  17  chr17_7933061     ASom    C    T        0      0        2 
  17  chr17_7933061     HCab    C    T        0      0        2 
  17  chr17_7933061     HPrz    C    T        0      0        2 
  17  chr17_7933061     ZBoe    C    T        1      2        2 
  17  chr17_7933061     ZGre    C    T        0      0        2 
  17  chr17_7933061     ZHar    C    T        0      0        2 
  17  chr17_7933061   Sample    C    T        0      0        2 
  17  chr17_7933479     AAsi    C    T        0      0        2 
  17  chr17_7933479     AKia    C    T        0      0        2 
  17  chr17_7933479     AOna    C    T        0      0        2 
  17  chr17_7933479     ASom    C    T        0      0        2 
  17  chr17_7933479     HCab    C    T        0      0        2 
  17  chr17_7933479     HPrz    C    T        0      0        2 
  17  chr17_7933479     ZBoe    C    T        1      2        2 
  17  chr17_7933479     ZGre    C    T        0      0        2 
  17  chr17_7933479     ZHar    C    T        0      0        2 
  17  chr17_7933479   Sample    C    T        0      0        2 
  17  chr17_7943359     AAsi    A    G        0      0        2 
  17  chr17_7943359     AKia    A    G        0      0        2 
  17  chr17_7943359     AOna    A    G        0      0        2 
  17  chr17_7943359     ASom    A    G        0      0        2 
  17  chr17_7943359     HCab    A    G        0      0        2 
  17  chr17_7943359     HPrz    A    G        0      0        2 
  17  chr17_7943359     ZBoe    A    G        1      2        2 
  17  chr17_7943359     ZGre    A    G        0      0        2 
  17  chr17_7943359     ZHar    A    G        0      0        2 
  17  chr17_7943359   Sample    A    G        0      0        2 
  17  chr17_7944500     AAsi    A    G        0      0        2 
  17  chr17_7944500     AKia    A    G        0      0        2 
  17  chr17_7944500     AOna    A    G        0      0        2 
  17  chr17_7944500     ASom    A    G        0      0        2 
  17  chr17_7944500     HCab    A    G        0      0        2 
  17  chr17_7944500     HPrz    A    G        0      0        2 
  17  chr17_7944500     ZBoe    A    G        1      2        2 
  17  chr17_7944500     ZGre    A    G        0      0        2 
  17  chr17_7944500     ZHar    A    G        0      0        2 
  17  chr17_7944500   Sample    A    G        0      0        2 
  17  chr17_7956370     AAsi    A    G        0      0        2 
  17  chr17_7956370     AKia    A    G        0      0        2 
  17  chr17_7956370     AOna    A    G        0      0        2 
  17  chr17_7956370     ASom    A    G        0      0        2 
  17  chr17_7956370     HCab    A    G        0      0        2 
  17  chr17_7956370     HPrz    A    G        0      0        2 
  17  chr17_7956370     ZBoe    A    G        1      2        2 
  17  chr17_7956370     ZGre    A    G        0      0        2 
  17  chr17_7956370     ZHar    A    G        0      0        2 
  17  chr17_7956370   Sample    A    G        0      0        2 
  17  chr17_7959640     AAsi    C    T        0      0        2 
  17  chr17_7959640     AKia    C    T        1      2        2 
  17  chr17_7959640     AOna    C    T        1      2        2 
  17  chr17_7959640     ASom    C    T        0      0        2 
  17  chr17_7959640     HCab    C    T        0      0        2 
  17  chr17_7959640     HPrz    C    T        0      0        2 
  17  chr17_7959640     ZBoe    C    T        0      0        2 
  17  chr17_7959640     ZGre    C    T        0      0        2 
  17  chr17_7959640     ZHar    C    T        0      0        2 
  17  chr17_7959640   Sample    C    T        0      0        2 
  17  chr17_7963481     AAsi    C    T        0      0        2 
  17  chr17_7963481     AKia    C    T        0      0        2 
  17  chr17_7963481     AOna    C    T        0      0        2 
  17  chr17_7963481     ASom    C    T        0      0        2 
  17  chr17_7963481     HCab    C    T        0      0        2 
  17  chr17_7963481     HPrz    C    T        0      0        2 
  17  chr17_7963481     ZBoe    C    T        0      0        2 
  17  chr17_7963481     ZGre    C    T        0      0        2 
  17  chr17_7963481     ZHar    C    T      0.5      1        2 
  17  chr17_7963481   Sample    C    T        0      0        2 
  17  chr17_7964929     AAsi    C    T        0      0        2 
  17  chr17_7964929     AKia    C    T        1      2        2 
  17  chr17_7964929     AOna    C    T        1      2        2 
  17  chr17_7964929     ASom    C    T        0      0        2 
  17  chr17_7964929     HCab    C    T        0      0        2 
  17  chr17_7964929     HPrz    C    T        0      0        2 
  17  chr17_7964929     ZBoe    C    T        0      0        2 
  17  chr17_7964929     ZGre    C    T        0      0        2 
  17  chr17_7964929     ZHar    C    T        0      0        2 
  17  chr17_7964929   Sample    C    T        0      0        2 
  17  chr17_7969468     AAsi    T    C        0      0        2 
  17  chr17_7969468     AKia    T    C        0      0        2 
  17  chr17_7969468     AOna    T    C        0      0        2 
  17  chr17_7969468     ASom    T    C        0      0        2 
  17  chr17_7969468     HCab    T    C        1      2        2 
  17  chr17_7969468     HPrz    T    C        1      2        2 
  17  chr17_7969468     ZBoe    T    C        0      0        2 
  17  chr17_7969468     ZGre    T    C        0      0        2 
  17  chr17_7969468     ZHar    T    C        0      0        2 
  17  chr17_7969468   Sample    T    C        1      2        2 
  17  chr17_7971581     AAsi    T    C        0      0        2 
  17  chr17_7971581     AKia    T    C        0      0        2 
  17  chr17_7971581     AOna    T    C        0      0        2 
  17  chr17_7971581     ASom    T    C        0      0        2 
  17  chr17_7971581     HCab    T    C        1      2        2 
  17  chr17_7971581     HPrz    T    C        1      2        2 
  17  chr17_7971581     ZBoe    T    C        0      0        2 
  17  chr17_7971581     ZGre    T    C        0      0        2 
  17  chr17_7971581     ZHar    T    C        0      0        2 
  17  chr17_7971581   Sample    T    C        0      0        2 
  17  chr17_7987294     AAsi    G    A        0      0        2 
  17  chr17_7987294     AKia    G    A        0      0        2 
  17  chr17_7987294     AOna    G    A        0      0        2 
  17  chr17_7987294     ASom    G    A        0      0        2 
  17  chr17_7987294     HCab    G    A        0      0        2 
  17  chr17_7987294     HPrz    G    A        0      0        2 
  17  chr17_7987294     ZBoe    G    A        1      2        2 
  17  chr17_7987294     ZGre    G    A        0      0        2 
  17  chr17_7987294     ZHar    G    A        0      0        2 
  17  chr17_7987294   Sample    G    A        0      0        2 
  17  chr17_8003478     AAsi    A    G        0      0        2 
  17  chr17_8003478     AKia    A    G        0      0        2 
  17  chr17_8003478     AOna    A    G        0      0        2 
  17  chr17_8003478     ASom    A    G        0      0        2 
  17  chr17_8003478     HCab    A    G        0      0        2 
  17  chr17_8003478     HPrz    A    G        0      0        2 
  17  chr17_8003478     ZBoe    A    G      0.5      1        2 
  17  chr17_8003478     ZGre    A    G        0      0        2 
  17  chr17_8003478     ZHar    A    G        0      0        2 
  17  chr17_8003478   Sample    A    G        0      0        2 
  17  chr17_8004839     AAsi    G    C        0      0        2 
  17  chr17_8004839     AKia    G    C        0      0        2 
  17  chr17_8004839     AOna    G    C        0      0        2 
  17  chr17_8004839     ASom    G    C        0      0        2 
  17  chr17_8004839     HCab    G    C        0      0        2 
  17  chr17_8004839     HPrz    G    C        0      0        2 
  17  chr17_8004839     ZBoe    G    C      0.5      1        2 
  17  chr17_8004839     ZGre    G    C        0      0        2 
  17  chr17_8004839     ZHar    G    C        0      0        2 
  17  chr17_8004839   Sample    G    C        0      0        2 
  17  chr17_8009022     AAsi    T    A        0      0        2 
  17  chr17_8009022     AKia    T    A        0      0        2 
  17  chr17_8009022     AOna    T    A        0      0        2 
  17  chr17_8009022     ASom    T    A        0      0        2 
  17  chr17_8009022     HCab    T    A        1      2        2 
  17  chr17_8009022     HPrz    T    A        1      2        2 
  17  chr17_8009022     ZBoe    T    A        0      0        2 
  17  chr17_8009022     ZGre    T    A        0      0        2 
  17  chr17_8009022     ZHar    T    A        0      0        2 
  17  chr17_8009022   Sample    T    A        0      0        2 
  17  chr17_8020787     AAsi    C    G        0      0        2 
  17  chr17_8020787     AKia    C    G        0      0        2 
  17  chr17_8020787     AOna    C    G        0      0        2 
  17  chr17_8020787     ASom    C    G        0      0        2 
  17  chr17_8020787     HCab    C    G        0      0        2 
  17  chr17_8020787     HPrz    C    G        0      0        2 
  17  chr17_8020787     ZBoe    C    G        0      0        2 
  17  chr17_8020787     ZGre    C    G        1      2        2 
  17  chr17_8020787     ZHar    C    G        0      0        2 
  17  chr17_8020787   Sample    C    G        0      0        2 
  17  chr17_8024095     AAsi    A    G        0      0        2 
  17  chr17_8024095     AKia    A    G        1      2        2 
  17  chr17_8024095     AOna    A    G        1      2        2 
  17  chr17_8024095     ASom    A    G        0      0        2 
  17  chr17_8024095     HCab    A    G        0      0        2 
  17  chr17_8024095     HPrz    A    G        0      0        2 
  17  chr17_8024095     ZBoe    A    G        0      0        2 
  17  chr17_8024095     ZGre    A    G        0      0        2 
  17  chr17_8024095     ZHar    A    G        0      0        2 
  17  chr17_8024095   Sample    A    G        0      0        2 
  17  chr17_8053393     AAsi    G    A        1      2        2 
  17  chr17_8053393     AKia    G    A        0      0        2 
  17  chr17_8053393     AOna    G    A        0      0        2 
  17  chr17_8053393     ASom    G    A      0.5      1        2 
  17  chr17_8053393     HCab    G    A        0      0        2 
  17  chr17_8053393     HPrz    G    A        0      0        2 
  17  chr17_8053393     ZBoe    G    A        0      0        2 
  17  chr17_8053393     ZGre    G    A        0      0        2 
  17  chr17_8053393     ZHar    G    A        0      0        2 
  17  chr17_8053393   Sample    G    A        1      2        2 
  17  chr17_8060948     AAsi    A    G        0      0        2 
  17  chr17_8060948     AKia    A    G        0      0        2 
  17  chr17_8060948     AOna    A    G        0      0        2 
  17  chr17_8060948     ASom    A    G        1      2        2 
  17  chr17_8060948     HCab    A    G        0      0        2 
  17  chr17_8060948     HPrz    A    G        0      0        2 
  17  chr17_8060948     ZBoe    A    G        0      0        2 
  17  chr17_8060948     ZGre    A    G        0      0        2 
  17  chr17_8060948     ZHar    A    G        0      0        2 
  17  chr17_8060948   Sample    A    G        0      0        2 
  17  chr17_8075255     AAsi    T    G        0      0        2 
  17  chr17_8075255     AKia    T    G        0      0        2 
  17  chr17_8075255     AOna    T    G        0      0        2 
  17  chr17_8075255     ASom    T    G        0      0        2 
  17  chr17_8075255     HCab    T    G        0      0        2 
  17  chr17_8075255     HPrz    T    G        0      0        2 
  17  chr17_8075255     ZBoe    T    G        0      0        2 
  17  chr17_8075255     ZGre    T    G        1      2        2 
  17  chr17_8075255     ZHar    T    G        0      0        2 
  17  chr17_8075255   Sample    T    G        0      0        2 
  17  chr17_8076137     AAsi    C    T        1      2        2 
  17  chr17_8076137     AKia    C    T        0      0        2 
  17  chr17_8076137     AOna    C    T        0      0        2 
  17  chr17_8076137     ASom    C    T        0      0        2 
  17  chr17_8076137     HCab    C    T        0      0        2 
  17  chr17_8076137     HPrz    C    T        0      0        2 
  17  chr17_8076137     ZBoe    C    T        0      0        2 
  17  chr17_8076137     ZGre    C    T        0      0        2 
  17  chr17_8076137     ZHar    C    T        0      0        2 
  17  chr17_8076137   Sample    C    T        1      2        2 
  17  chr17_8087619     AAsi    G    C        0      0        2 
  17  chr17_8087619     AKia    G    C        0      0        2 
  17  chr17_8087619     AOna    G    C        0      0        2 
  17  chr17_8087619     ASom    G    C        0      0        2 
  17  chr17_8087619     HCab    G    C        0      0        2 
  17  chr17_8087619     HPrz    G    C        0      0        2 
  17  chr17_8087619     ZBoe    G    C      0.5      1        2 
  17  chr17_8087619     ZGre    G    C        0      0        2 
  17  chr17_8087619     ZHar    G    C        0      0        2 
  17  chr17_8087619   Sample    G    C        0      0        2 
  17  chr17_8089513     AAsi    C    G        0      0        2 
  17  chr17_8089513     AKia    C    G        0      0        2 
  17  chr17_8089513     AOna    C    G        0      0        2 
  17  chr17_8089513     ASom    C    G        0      0        2 
  17  chr17_8089513     HCab    C    G        0      0        2 
  17  chr17_8089513     HPrz    C    G        0      0        2 
  17  chr17_8089513     ZBoe    C    G        1      2        2 
  17  chr17_8089513     ZGre    C    G        1      2        2 
  17  chr17_8089513     ZHar    C    G        1      2        2 
  17  chr17_8089513   Sample    C    G        0      0        2 
  17  chr17_8091033     AAsi    G    A        0      0        2 
  17  chr17_8091033     AKia    G    A        0      0        2 
  17  chr17_8091033     AOna    G    A        0      0        2 
  17  chr17_8091033     ASom    G    A        0      0        2 
  17  chr17_8091033     HCab    G    A        1      2        2 
  17  chr17_8091033     HPrz    G    A        1      2        2 
  17  chr17_8091033     ZBoe    G    A        0      0        2 
  17  chr17_8091033     ZGre    G    A        0      0        2 
  17  chr17_8091033     ZHar    G    A        0      0        2 
  17  chr17_8091033   Sample    G    A        0      0        2 
  17  chr17_8096632     AAsi    G    C        0      0        2 
  17  chr17_8096632     AKia    G    C        0      0        2 
  17  chr17_8096632     AOna    G    C        0      0        2 
  17  chr17_8096632     ASom    G    C        0      0        2 
  17  chr17_8096632     HCab    G    C        1      2        2 
  17  chr17_8096632     HPrz    G    C        1      2        2 
  17  chr17_8096632     ZBoe    G    C        0      0        2 
  17  chr17_8096632     ZGre    G    C        0      0        2 
  17  chr17_8096632     ZHar    G    C        0      0        2 
  17  chr17_8096632   Sample    G    C        0      0        2 
  17  chr17_8106504     AAsi    G    A        0      0        2 
  17  chr17_8106504     AKia    G    A        0      0        2 
  17  chr17_8106504     AOna    G    A        1      2        2 
  17  chr17_8106504     ASom    G    A        0      0        2 
  17  chr17_8106504     HCab    G    A        0      0        2 
  17  chr17_8106504     HPrz    G    A        0      0        2 
  17  chr17_8106504     ZBoe    G    A        0      0        2 
  17  chr17_8106504     ZGre    G    A        0      0        2 
  17  chr17_8106504     ZHar    G    A        0      0        2 
  17  chr17_8106504   Sample    G    A        0      0        2 
  17  chr17_8112259     AAsi    G    A        0      0        2 
  17  chr17_8112259     AKia    G    A        0      0        2 
  17  chr17_8112259     AOna    G    A        0      0        2 
  17  chr17_8112259     ASom    G    A        0      0        2 
  17  chr17_8112259     HCab    G    A        1      2        2 
  17  chr17_8112259     HPrz    G    A        1      2        2 
  17  chr17_8112259     ZBoe    G    A        0      0        2 
  17  chr17_8112259     ZGre    G    A        0      0        2 
  17  chr17_8112259     ZHar    G    A        0      0        2 
  17  chr17_8112259   Sample    G    A        0      0        2 
  17  chr17_8114918     AAsi    T    C        0      0        2 
  17  chr17_8114918     AKia    T    C        0      0        2 
  17  chr17_8114918     AOna    T    C        0      0        2 
  17  chr17_8114918     ASom    T    C        0      0        2 
  17  chr17_8114918     HCab    T    C        1      2        2 
  17  chr17_8114918     HPrz    T    C        1      2        2 
  17  chr17_8114918     ZBoe    T    C        0      0        2 
  17  chr17_8114918     ZGre    T    C        0      0        2 
  17  chr17_8114918     ZHar    T    C        0      0        2 
  17  chr17_8114918   Sample    T    C        0      0        2 
  17  chr17_8118735     AAsi    C    A        0      0        2 
  17  chr17_8118735     AKia    C    A        0      0        2 
  17  chr17_8118735     AOna    C    A        0      0        2 
  17  chr17_8118735     ASom    C    A        0      0        2 
  17  chr17_8118735     HCab    C    A        0      0        2 
  17  chr17_8118735     HPrz    C    A        0      0        2 
  17  chr17_8118735     ZBoe    C    A        0      0        2 
  17  chr17_8118735     ZGre    C    A      0.5      1        2 
  17  chr17_8118735     ZHar    C    A        0      0        2 
  17  chr17_8118735   Sample    C    A        0      0        2 
  17  chr17_8119492     AAsi    C    T        0      0        2 
  17  chr17_8119492     AKia    C    T        0      0        2 
  17  chr17_8119492     AOna    C    T      0.5      1        2 
  17  chr17_8119492     ASom    C    T        0      0        2 
  17  chr17_8119492     HCab    C    T        0      0        2 
  17  chr17_8119492     HPrz    C    T        0      0        2 
  17  chr17_8119492     ZBoe    C    T        0      0        2 
  17  chr17_8119492     ZGre    C    T        0      0        2 
  17  chr17_8119492     ZHar    C    T        0      0        2 
  17  chr17_8119492   Sample    C    T        0      0        2 
  17  chr17_8126998     AAsi    T    A        0      0        2 
  17  chr17_8126998     AKia    T    A        0      0        2 
  17  chr17_8126998     AOna    T    A        0      0        2 
  17  chr17_8126998     ASom    T    A        0      0        2 
  17  chr17_8126998     HCab    T    A        1      2        2 
  17  chr17_8126998     HPrz    T    A        1      2        2 
  17  chr17_8126998     ZBoe    T    A        0      0        2 
  17  chr17_8126998     ZGre    T    A        0      0        2 
  17  chr17_8126998     ZHar    T    A        0      0        2 
  17  chr17_8126998   Sample    T    A        0      0        2 
  17  chr17_8131857     AAsi    C    T        0      0        2 
  17  chr17_8131857     AKia    C    T        0      0        2 
  17  chr17_8131857     AOna    C    T        0      0        2 
  17  chr17_8131857     ASom    C    T        0      0        2 
  17  chr17_8131857     HCab    C    T        1      2        2 
  17  chr17_8131857     HPrz    C    T        1      2        2 
  17  chr17_8131857     ZBoe    C    T        0      0        2 
  17  chr17_8131857     ZGre    C    T        0      0        2 
  17  chr17_8131857     ZHar    C    T        0      0        2 
  17  chr17_8131857   Sample    C    T        0      0        2 
  17  chr17_8153943     AAsi    C    G        0      0        2 
  17  chr17_8153943     AKia    C    G        0      0        2 
  17  chr17_8153943     AOna    C    G        0      0        2 
  17  chr17_8153943     ASom    C    G        0      0        2 
  17  chr17_8153943     HCab    C    G        1      2        2 
  17  chr17_8153943     HPrz    C    G        1      2        2 
  17  chr17_8153943     ZBoe    C    G        0      0        2 
  17  chr17_8153943     ZGre    C    G        0      0        2 
  17  chr17_8153943     ZHar    C    G        0      0        2 
  17  chr17_8153943   Sample    C    G        0      0        2 
  17  chr17_8157140     AAsi    C    T        0      0        2 
  17  chr17_8157140     AKia    C    T        0      0        2 
  17  chr17_8157140     AOna    C    T      0.5      1        2 
  17  chr17_8157140     ASom    C    T        0      0        2 
  17  chr17_8157140     HCab    C    T        0      0        2 
  17  chr17_8157140     HPrz    C    T        0      0        2 
  17  chr17_8157140     ZBoe    C    T        0      0        2 
  17  chr17_8157140     ZGre    C    T        0      0        2 
  17  chr17_8157140     ZHar    C    T        0      0        2 
  17  chr17_8157140   Sample    C    T        0      0        2 
  17  chr17_8157817     AAsi    T    C        0      0        2 
  17  chr17_8157817     AKia    T    C        0      0        2 
  17  chr17_8157817     AOna    T    C        0      0        2 
  17  chr17_8157817     ASom    T    C        0      0        2 
  17  chr17_8157817     HCab    T    C        0      0        2 
  17  chr17_8157817     HPrz    T    C        0      0        2 
  17  chr17_8157817     ZBoe    T    C        0      0        2 
  17  chr17_8157817     ZGre    T    C        0      0        2 
  17  chr17_8157817     ZHar    T    C      0.5      1        2 
  17  chr17_8157817   Sample    T    C        0      0        2 
  17  chr17_8173324     AAsi    C    A      0.5      1        2 
  17  chr17_8173324     AKia    C    A        0      0        2 
  17  chr17_8173324     AOna    C    A        0      0        2 
  17  chr17_8173324     ASom    C    A        0      0        2 
  17  chr17_8173324     HCab    C    A        0      0        2 
  17  chr17_8173324     HPrz    C    A        0      0        2 
  17  chr17_8173324     ZBoe    C    A        0      0        2 
  17  chr17_8173324     ZGre    C    A        0      0        2 
  17  chr17_8173324     ZHar    C    A        0      0        2 
  17  chr17_8173324   Sample    C    A        0      0        2 
  17  chr17_8176542     AAsi    C    T        0      0        2 
  17  chr17_8176542     AKia    C    T        0      0        2 
  17  chr17_8176542     AOna    C    T        0      0        2 
  17  chr17_8176542     ASom    C    T        0      0        2 
  17  chr17_8176542     HCab    C    T        0      0        2 
  17  chr17_8176542     HPrz    C    T        0      0        2 
  17  chr17_8176542     ZBoe    C    T      0.5      1        2 
  17  chr17_8176542     ZGre    C    T        0      0        2 
  17  chr17_8176542     ZHar    C    T        0      0        2 
  17  chr17_8176542   Sample    C    T        0      0        2 
  17  chr17_8181045     AAsi    T    C        0      0        2 
  17  chr17_8181045     AKia    T    C      0.5      1        2 
  17  chr17_8181045     AOna    T    C        0      0        2 
  17  chr17_8181045     ASom    T    C        0      0        2 
  17  chr17_8181045     HCab    T    C        0      0        2 
  17  chr17_8181045     HPrz    T    C        0      0        2 
  17  chr17_8181045     ZBoe    T    C        0      0        2 
  17  chr17_8181045     ZGre    T    C        0      0        2 
  17  chr17_8181045     ZHar    T    C        0      0        2 
  17  chr17_8181045   Sample    T    C        0      0        2 
  17  chr17_8184430     AAsi    A    G        0      0        2 
  17  chr17_8184430     AKia    A    G      0.5      1        2 
  17  chr17_8184430     AOna    A    G        0      0        2 
  17  chr17_8184430     ASom    A    G        0      0        2 
  17  chr17_8184430     HCab    A    G        0      0        2 
  17  chr17_8184430     HPrz    A    G        0      0        2 
  17  chr17_8184430     ZBoe    A    G        0      0        2 
  17  chr17_8184430     ZGre    A    G      0.5      1        2 
  17  chr17_8184430     ZHar    A    G        0      0        2 
  17  chr17_8184430   Sample    A    G        0      0        2 
  17  chr17_8190672     AAsi    G    A        0      0        2 
  17  chr17_8190672     AKia    G    A        0      0        2 
  17  chr17_8190672     AOna    G    A        0      0        2 
  17  chr17_8190672     ASom    G    A        0      0        2 
  17  chr17_8190672     HCab    G    A        1      2        2 
  17  chr17_8190672     HPrz    G    A        1      2        2 
  17  chr17_8190672     ZBoe    G    A        0      0        2 
  17  chr17_8190672     ZGre    G    A        0      0        2 
  17  chr17_8190672     ZHar    G    A        0      0        2 
  17  chr17_8190672   Sample    G    A        0      0        2 
  17  chr17_8192328     AAsi    C    T        0      0        2 
  17  chr17_8192328     AKia    C    T        0      0        2 
  17  chr17_8192328     AOna    C    T        0      0        2 
  17  chr17_8192328     ASom    C    T        1      2        2 
  17  chr17_8192328     HCab    C    T        0      0        2 
  17  chr17_8192328     HPrz    C    T        0      0        2 
  17  chr17_8192328     ZBoe    C    T        0      0        2 
  17  chr17_8192328     ZGre    C    T        0      0        2 
  17  chr17_8192328     ZHar    C    T        0      0        2 
  17  chr17_8192328   Sample    C    T        0      0        2 
  17  chr17_8193044     AAsi    C    T        0      0        2 
  17  chr17_8193044     AKia    C    T      0.5      1        2 
  17  chr17_8193044     AOna    C    T      0.5      1        2 
  17  chr17_8193044     ASom    C    T        0      0        2 
  17  chr17_8193044     HCab    C    T        0      0        2 
  17  chr17_8193044     HPrz    C    T        0      0        2 
  17  chr17_8193044     ZBoe    C    T        0      0        2 
  17  chr17_8193044     ZGre    C    T        0      0        2 
  17  chr17_8193044     ZHar    C    T        0      0        2 
  17  chr17_8193044   Sample    C    T        0      0        2 
  17  chr17_8202117     AAsi    T    A        0      0        2 
  17  chr17_8202117     AKia    T    A        0      0        2 
  17  chr17_8202117     AOna    T    A        0      0        2 
  17  chr17_8202117     ASom    T    A        0      0        2 
  17  chr17_8202117     HCab    T    A        0      0        2 
  17  chr17_8202117     HPrz    T    A        0      0        2 
  17  chr17_8202117     ZBoe    T    A      0.5      1        2 
  17  chr17_8202117     ZGre    T    A        0      0        2 
  17  chr17_8202117     ZHar    T    A        0      0        2 
  17  chr17_8202117   Sample    T    A        0      0        2 
  17  chr17_8205486     AAsi    T    C        0      0        2 
  17  chr17_8205486     AKia    T    C        0      0        2 
  17  chr17_8205486     AOna    T    C        0      0        2 
  17  chr17_8205486     ASom    T    C        0      0        2 
  17  chr17_8205486     HCab    T    C        1      2        2 
  17  chr17_8205486     HPrz    T    C        1      2        2 
  17  chr17_8205486     ZBoe    T    C        0      0        2 
  17  chr17_8205486     ZGre    T    C        0      0        2 
  17  chr17_8205486     ZHar    T    C        0      0        2 
  17  chr17_8205486   Sample    T    C        0      0        2 
  17  chr17_8218834     AAsi    T    C        0      0        2 
  17  chr17_8218834     AKia    T    C        0      0        2 
  17  chr17_8218834     AOna    T    C        0      0        2 
  17  chr17_8218834     ASom    T    C        0      0        2 
  17  chr17_8218834     HCab    T    C        1      2        2 
  17  chr17_8218834     HPrz    T    C        1      2        2 
  17  chr17_8218834     ZBoe    T    C        0      0        2 
  17  chr17_8218834     ZGre    T    C        0      0        2 
  17  chr17_8218834     ZHar    T    C        0      0        2 
  17  chr17_8218834   Sample    T    C        0      0        2 
  17  chr17_8226876     AAsi    A    T      0.5      1        2 
  17  chr17_8226876     AKia    A    T        0      0        2 
  17  chr17_8226876     AOna    A    T        0      0        2 
  17  chr17_8226876     ASom    A    T        0      0        2 
  17  chr17_8226876     HCab    A    T        0      0        2 
  17  chr17_8226876     HPrz    A    T        0      0        2 
  17  chr17_8226876     ZBoe    A    T        0      0        2 
  17  chr17_8226876     ZGre    A    T        0      0        2 
  17  chr17_8226876     ZHar    A    T        0      0        2 
  17  chr17_8226876   Sample    A    T        0      0        2 
  17  chr17_8226886     AAsi    C    A        0      0        2 
  17  chr17_8226886     AKia    C    A        0      0        2 
  17  chr17_8226886     AOna    C    A        0      0        2 
  17  chr17_8226886     ASom    C    A        0      0        2 
  17  chr17_8226886     HCab    C    A        0      0        2 
  17  chr17_8226886     HPrz    C    A      0.5      1        2 
  17  chr17_8226886     ZBoe    C    A        0      0        2 
  17  chr17_8226886     ZGre    C    A        0      0        2 
  17  chr17_8226886     ZHar    C    A        0      0        2 
  17  chr17_8226886   Sample    C    A        0      0        2 
  17  chr17_8226926     AAsi    T    C        0      0        2 
  17  chr17_8226926     AKia    T    C        0      0        2 
  17  chr17_8226926     AOna    T    C        0      0        2 
  17  chr17_8226926     ASom    T    C        0      0        2 
  17  chr17_8226926     HCab    T    C        0      0        2 
  17  chr17_8226926     HPrz    T    C      0.5      1        2 
  17  chr17_8226926     ZBoe    T    C        0      0        2 
  17  chr17_8226926     ZGre    T    C        0      0        2 
  17  chr17_8226926     ZHar    T    C        0      0        2 
  17  chr17_8226926   Sample    T    C        0      0        2 
  17  chr17_8228397     AAsi    T    C        0      0        2 
  17  chr17_8228397     AKia    T    C        1      2        2 
  17  chr17_8228397     AOna    T    C        1      2        2 
  17  chr17_8228397     ASom    T    C        0      0        2 
  17  chr17_8228397     HCab    T    C        0      0        2 
  17  chr17_8228397     HPrz    T    C        0      0        2 
  17  chr17_8228397     ZBoe    T    C        0      0        2 
  17  chr17_8228397     ZGre    T    C        0      0        2 
  17  chr17_8228397     ZHar    T    C        0      0        2 
  17  chr17_8228397   Sample    T    C        0      0        2 
  17  chr17_8234016     AAsi    G    A      0.5      1        2 
  17  chr17_8234016     AKia    G    A        0      0        2 
  17  chr17_8234016     AOna    G    A        0      0        2 
  17  chr17_8234016     ASom    G    A        0      0        2 
  17  chr17_8234016     HCab    G    A        0      0        2 
  17  chr17_8234016     HPrz    G    A        0      0        2 
  17  chr17_8234016     ZBoe    G    A        0      0        2 
  17  chr17_8234016     ZGre    G    A        0      0        2 
  17  chr17_8234016     ZHar    G    A        0      0        2 
  17  chr17_8234016   Sample    G    A        0      0        2 
  17  chr17_8237033     AAsi    G    A        0      0        2 
  17  chr17_8237033     AKia    G    A        0      0        2 
  17  chr17_8237033     AOna    G    A        0      0        2 
  17  chr17_8237033     ASom    G    A        0      0        2 
  17  chr17_8237033     HCab    G    A        0      0        2 
  17  chr17_8237033     HPrz    G    A      0.5      1        2 
  17  chr17_8237033     ZBoe    G    A        0      0        2 
  17  chr17_8237033     ZGre    G    A        0      0        2 
  17  chr17_8237033     ZHar    G    A        0      0        2 
  17  chr17_8237033   Sample    G    A        1      2        2 
  17  chr17_8237562     AAsi    C    T        0      0        2 
  17  chr17_8237562     AKia    C    T        0      0        2 
  17  chr17_8237562     AOna    C    T        0      0        2 
  17  chr17_8237562     ASom    C    T        0      0        2 
  17  chr17_8237562     HCab    C    T        1      2        2 
  17  chr17_8237562     HPrz    C    T        1      2        2 
  17  chr17_8237562     ZBoe    C    T        0      0        2 
  17  chr17_8237562     ZGre    C    T        0      0        2 
  17  chr17_8237562     ZHar    C    T        0      0        2 
  17  chr17_8237562   Sample    C    T        0      0        2 
  17  chr17_8244020     AAsi    C    T        0      0        2 
  17  chr17_8244020     AKia    C    T        0      0        2 
  17  chr17_8244020     AOna    C    T        0      0        2 
  17  chr17_8244020     ASom    C    T        0      0        2 
  17  chr17_8244020     HCab    C    T        0      0        2 
  17  chr17_8244020     HPrz    C    T        0      0        2 
  17  chr17_8244020     ZBoe    C    T        0      0        2 
  17  chr17_8244020     ZGre    C    T        0      0        2 
  17  chr17_8244020     ZHar    C    T        1      2        2 
  17  chr17_8244020   Sample    C    T        0      0        2 
  17  chr17_8245670     AAsi    T    C        0      0        2 
  17  chr17_8245670     AKia    T    C        0      0        2 
  17  chr17_8245670     AOna    T    C      0.5      1        2 
  17  chr17_8245670     ASom    T    C        0      0        2 
  17  chr17_8245670     HCab    T    C        0      0        2 
  17  chr17_8245670     HPrz    T    C        0      0        2 
  17  chr17_8245670     ZBoe    T    C        0      0        2 
  17  chr17_8245670     ZGre    T    C        0      0        2 
  17  chr17_8245670     ZHar    T    C        0      0        2 
  17  chr17_8245670   Sample    T    C        0      0        2 
  17  chr17_8246021     AAsi    G    T        0      0        2 
  17  chr17_8246021     AKia    G    T        0      0        2 
  17  chr17_8246021     AOna    G    T        0      0        2 
  17  chr17_8246021     ASom    G    T        0      0        2 
  17  chr17_8246021     HCab    G    T        1      2        2 
  17  chr17_8246021     HPrz    G    T        1      2        2 
  17  chr17_8246021     ZBoe    G    T        0      0        2 
  17  chr17_8246021     ZGre    G    T        0      0        2 
  17  chr17_8246021     ZHar    G    T        0      0        2 
  17  chr17_8246021   Sample    G    T        0      0        2 
  17  chr17_8251651     AAsi    A    G        0      0        2 
  17  chr17_8251651     AKia    A    G        0      0        2 
  17  chr17_8251651     AOna    A    G        0      0        2 
  17  chr17_8251651     ASom    A    G        1      2        2 
  17  chr17_8251651     HCab    A    G        0      0        2 
  17  chr17_8251651     HPrz    A    G        0      0        2 
  17  chr17_8251651     ZBoe    A    G        0      0        2 
  17  chr17_8251651     ZGre    A    G        0      0        2 
  17  chr17_8251651     ZHar    A    G        0      0        2 
  17  chr17_8251651   Sample    A    G        0      0        2 
  17  chr17_8252563     AAsi    C    A        0      0        2 
  17  chr17_8252563     AKia    C    A        0      0        2 
  17  chr17_8252563     AOna    C    A        0      0        2 
  17  chr17_8252563     ASom    C    A        1      2        2 
  17  chr17_8252563     HCab    C    A        0      0        2 
  17  chr17_8252563     HPrz    C    A        0      0        2 
  17  chr17_8252563     ZBoe    C    A        0      0        2 
  17  chr17_8252563     ZGre    C    A        0      0        2 
  17  chr17_8252563     ZHar    C    A        0      0        2 
  17  chr17_8252563   Sample    C    A        0      0        2 
  17  chr17_8252933     AAsi    T    C        0      0        2 
  17  chr17_8252933     AKia    T    C        0      0        2 
  17  chr17_8252933     AOna    T    C        0      0        2 
  17  chr17_8252933     ASom    T    C        0      0        2 
  17  chr17_8252933     HCab    T    C        0      0        2 
  17  chr17_8252933     HPrz    T    C        0      0        2 
  17  chr17_8252933     ZBoe    T    C      0.5      1        2 
  17  chr17_8252933     ZGre    T    C        0      0        2 
  17  chr17_8252933     ZHar    T    C        0      0        2 
  17  chr17_8252933   Sample    T    C        0      0        2 
  17  chr17_8268077     AAsi    T    C        0      0        2 
  17  chr17_8268077     AKia    T    C        0      0        2 
  17  chr17_8268077     AOna    T    C        0      0        2 
  17  chr17_8268077     ASom    T    C        0      0        2 
  17  chr17_8268077     HCab    T    C        1      2        2 
  17  chr17_8268077     HPrz    T    C        1      2        2 
  17  chr17_8268077     ZBoe    T    C        0      0        2 
  17  chr17_8268077     ZGre    T    C        0      0        2 
  17  chr17_8268077     ZHar    T    C        0      0        2 
  17  chr17_8268077   Sample    T    C        0      0        2 
  17  chr17_8269572     AAsi    G    C        0      0        2 
  17  chr17_8269572     AKia    G    C        0      0        2 
  17  chr17_8269572     AOna    G    C        0      0        2 
  17  chr17_8269572     ASom    G    C        0      0        2 
  17  chr17_8269572     HCab    G    C        0      0        2 
  17  chr17_8269572     HPrz    G    C      0.5      1        2 
  17  chr17_8269572     ZBoe    G    C        0      0        2 
  17  chr17_8269572     ZGre    G    C        0      0        2 
  17  chr17_8269572     ZHar    G    C        0      0        2 
  17  chr17_8269572   Sample    G    C        0      0        2 
  17  chr17_8269662     AAsi    A    G        0      0        2 
  17  chr17_8269662     AKia    A    G      0.5      1        2 
  17  chr17_8269662     AOna    A    G        0      0        2 
  17  chr17_8269662     ASom    A    G        0      0        2 
  17  chr17_8269662     HCab    A    G        0      0        2 
  17  chr17_8269662     HPrz    A    G        0      0        2 
  17  chr17_8269662     ZBoe    A    G        0      0        2 
  17  chr17_8269662     ZGre    A    G        0      0        2 
  17  chr17_8269662     ZHar    A    G        0      0        2 
  17  chr17_8269662   Sample    A    G        0      0        2 
  17  chr17_8271713     AAsi    C    T        0      0        2 
  17  chr17_8271713     AKia    C    T        0      0        2 
  17  chr17_8271713     AOna    C    T        0      0        2 
  17  chr17_8271713     ASom    C    T        0      0        2 
  17  chr17_8271713     HCab    C    T        0      0        2 
  17  chr17_8271713     HPrz    C    T        0      0        2 
  17  chr17_8271713     ZBoe    C    T        0      0        2 
  17  chr17_8271713     ZGre    C    T        0      0        2 
  17  chr17_8271713     ZHar    C    T        1      2        2 
  17  chr17_8271713   Sample    C    T        0      0        2 
  17  chr17_8282898     AAsi    C    T        0      0        2 
  17  chr17_8282898     AKia    C    T      0.5      1        2 
  17  chr17_8282898     AOna    C    T        0      0        2 
  17  chr17_8282898     ASom    C    T        0      0        2 
  17  chr17_8282898     HCab    C    T        0      0        2 
  17  chr17_8282898     HPrz    C    T        0      0        2 
  17  chr17_8282898     ZBoe    C    T        0      0        2 
  17  chr17_8282898     ZGre    C    T        0      0        2 
  17  chr17_8282898     ZHar    C    T        0      0        2 
  17  chr17_8282898   Sample    C    T        0      0        2 
  17  chr17_8284943     AAsi    C    A      0.5      1        2 
  17  chr17_8284943     AKia    C    A        0      0        2 
  17  chr17_8284943     AOna    C    A        0      0        2 
  17  chr17_8284943     ASom    C    A        1      2        2 
  17  chr17_8284943     HCab    C    A        0      0        2 
  17  chr17_8284943     HPrz    C    A        0      0        2 
  17  chr17_8284943     ZBoe    C    A        0      0        2 
  17  chr17_8284943     ZGre    C    A        0      0        2 
  17  chr17_8284943     ZHar    C    A        0      0        2 
  17  chr17_8284943   Sample    C    A        1      2        2 
  17  chr17_8298565     AAsi    C    T        0      0        2 
  17  chr17_8298565     AKia    C    T        0      0        2 
  17  chr17_8298565     AOna    C    T        0      0        2 
  17  chr17_8298565     ASom    C    T        0      0        2 
  17  chr17_8298565     HCab    C    T        0      0        2 
  17  chr17_8298565     HPrz    C    T        0      0        2 
  17  chr17_8298565     ZBoe    C    T        0      0        2 
  17  chr17_8298565     ZGre    C    T        0      0        2 
  17  chr17_8298565     ZHar    C    T        1      2        2 
  17  chr17_8298565   Sample    C    T        0      0        2 
  17  chr17_8309620     AAsi    A    G        0      0        2 
```
