## Supplementary File 6. Zonkey (Schubert et al. 2017) report for donkey specimen Ancient6. for "No genetic evidence yet for hinnies at Mazongshan (400-160 BCE), northwestern China": incl_ts.frq.strat (part 199 of 295)

```
  17  chr17_8309620     AKia    A    G        0      0        2 
  17  chr17_8309620     AOna    A    G        0      0        2 
  17  chr17_8309620     ASom    A    G        0      0        2 
  17  chr17_8309620     HCab    A    G        0      0        2 
  17  chr17_8309620     HPrz    A    G        0      0        2 
  17  chr17_8309620     ZBoe    A    G      0.5      1        2 
  17  chr17_8309620     ZGre    A    G        0      0        2 
  17  chr17_8309620     ZHar    A    G        0      0        2 
  17  chr17_8309620   Sample    A    G        0      0        2 
  17  chr17_8318119     AAsi    C    T        0      0        2 
  17  chr17_8318119     AKia    C    T        0      0        2 
  17  chr17_8318119     AOna    C    T      0.5      1        2 
  17  chr17_8318119     ASom    C    T        0      0        2 
  17  chr17_8318119     HCab    C    T        0      0        2 
  17  chr17_8318119     HPrz    C    T        0      0        2 
  17  chr17_8318119     ZBoe    C    T        0      0        2 
  17  chr17_8318119     ZGre    C    T        0      0        2 
  17  chr17_8318119     ZHar    C    T        0      0        2 
  17  chr17_8318119   Sample    C    T        0      0        2 
  17  chr17_8334577     AAsi    A    C        0      0        2 
  17  chr17_8334577     AKia    A    C        1      2        2 
  17  chr17_8334577     AOna    A    C        0      0        2 
  17  chr17_8334577     ASom    A    C        0      0        2 
  17  chr17_8334577     HCab    A    C        0      0        2 
  17  chr17_8334577     HPrz    A    C        0      0        2 
  17  chr17_8334577     ZBoe    A    C        0      0        2 
  17  chr17_8334577     ZGre    A    C        0      0        2 
  17  chr17_8334577     ZHar    A    C        0      0        2 
  17  chr17_8334577   Sample    A    C        0      0        2 
  17  chr17_8336651     AAsi    C    G        0      0        2 
  17  chr17_8336651     AKia    C    G        0      0        2 
  17  chr17_8336651     AOna    C    G      0.5      1        2 
  17  chr17_8336651     ASom    C    G        0      0        2 
  17  chr17_8336651     HCab    C    G        0      0        2 
  17  chr17_8336651     HPrz    C    G        0      0        2 
  17  chr17_8336651     ZBoe    C    G        0      0        2 
  17  chr17_8336651     ZGre    C    G        0      0        2 
  17  chr17_8336651     ZHar    C    G        1      2        2 
  17  chr17_8336651   Sample    C    G        0      0        2 
  17  chr17_8338549     AAsi    C    A        0      0        2 
  17  chr17_8338549     AKia    C    A        0      0        2 
  17  chr17_8338549     AOna    C    A      0.5      1        2 
  17  chr17_8338549     ASom    C    A        0      0        2 
  17  chr17_8338549     HCab    C    A        0      0        2 
  17  chr17_8338549     HPrz    C    A        0      0        2 
  17  chr17_8338549     ZBoe    C    A        0      0        2 
  17  chr17_8338549     ZGre    C    A        0      0        2 
  17  chr17_8338549     ZHar    C    A        1      2        2 
  17  chr17_8338549   Sample    C    A        0      0        2 
  17  chr17_8342756     AAsi    C    T        0      0        2 
  17  chr17_8342756     AKia    C    T        0      0        2 
  17  chr17_8342756     AOna    C    T        0      0        2 
  17  chr17_8342756     ASom    C    T        0      0        2 
  17  chr17_8342756     HCab    C    T        0      0        2 
  17  chr17_8342756     HPrz    C    T        0      0        2 
  17  chr17_8342756     ZBoe    C    T        0      0        2 
  17  chr17_8342756     ZGre    C    T        1      2        2 
  17  chr17_8342756     ZHar    C    T        0      0        2 
  17  chr17_8342756   Sample    C    T        0      0        2 
  17  chr17_8347936     AAsi    T    C        0      0        2 
  17  chr17_8347936     AKia    T    C        0      0        2 
  17  chr17_8347936     AOna    T    C        0      0        2 
  17  chr17_8347936     ASom    T    C        0      0        2 
  17  chr17_8347936     HCab    T    C        1      2        2 
  17  chr17_8347936     HPrz    T    C        0      0        2 
  17  chr17_8347936     ZBoe    T    C        0      0        2 
  17  chr17_8347936     ZGre    T    C        0      0        2 
  17  chr17_8347936     ZHar    T    C        0      0        2 
  17  chr17_8347936   Sample    T    C        0      0        2 
  17  chr17_8349958     AAsi    C    T        0      0        2 
  17  chr17_8349958     AKia    C    T        0      0        2 
  17  chr17_8349958     AOna    C    T        0      0        2 
  17  chr17_8349958     ASom    C    T        0      0        2 
  17  chr17_8349958     HCab    C    T        1      2        2 
  17  chr17_8349958     HPrz    C    T        0      0        2 
  17  chr17_8349958     ZBoe    C    T        0      0        2 
  17  chr17_8349958     ZGre    C    T        0      0        2 
  17  chr17_8349958     ZHar    C    T        0      0        2 
  17  chr17_8349958   Sample    C    T        0      0        2 
  17  chr17_8350279     AAsi    C    T        0      0        2 
  17  chr17_8350279     AKia    C    T        0      0        2 
  17  chr17_8350279     AOna    C    T        0      0        2 
  17  chr17_8350279     ASom    C    T        0      0        2 
  17  chr17_8350279     HCab    C    T        0      0        2 
  17  chr17_8350279     HPrz    C    T        0      0        2 
  17  chr17_8350279     ZBoe    C    T        0      0        2 
  17  chr17_8350279     ZGre    C    T        1      2        2 
  17  chr17_8350279     ZHar    C    T        0      0        2 
  17  chr17_8350279   Sample    C    T        0      0        2 
  17  chr17_8351520     AAsi    A    G        1      2        2 
  17  chr17_8351520     AKia    A    G        0      0        2 
  17  chr17_8351520     AOna    A    G        0      0        2 
  17  chr17_8351520     ASom    A    G        0      0        2 
  17  chr17_8351520     HCab    A    G        0      0        2 
  17  chr17_8351520     HPrz    A    G        0      0        2 
  17  chr17_8351520     ZBoe    A    G        0      0        2 
  17  chr17_8351520     ZGre    A    G        0      0        2 
  17  chr17_8351520     ZHar    A    G        0      0        2 
  17  chr17_8351520   Sample    A    G        1      2        2 
  17  chr17_8352591     AAsi    T    C        0      0        2 
  17  chr17_8352591     AKia    T    C        0      0        2 
  17  chr17_8352591     AOna    T    C        0      0        2 
  17  chr17_8352591     ASom    T    C        0      0        2 
  17  chr17_8352591     HCab    T    C        1      2        2 
  17  chr17_8352591     HPrz    T    C        1      2        2 
  17  chr17_8352591     ZBoe    T    C        0      0        2 
  17  chr17_8352591     ZGre    T    C        0      0        2 
  17  chr17_8352591     ZHar    T    C      0.5      1        2 
  17  chr17_8352591   Sample    T    C        0      0        2 
  17  chr17_8356195     AAsi    C    T        0      0        2 
  17  chr17_8356195     AKia    C    T        0      0        2 
  17  chr17_8356195     AOna    C    T        0      0        2 
  17  chr17_8356195     ASom    C    T        0      0        2 
  17  chr17_8356195     HCab    C    T        1      2        2 
  17  chr17_8356195     HPrz    C    T        1      2        2 
  17  chr17_8356195     ZBoe    C    T        0      0        2 
  17  chr17_8356195     ZGre    C    T        0      0        2 
  17  chr17_8356195     ZHar    C    T        0      0        2 
  17  chr17_8356195   Sample    C    T        0      0        2 
  17  chr17_8359540     AAsi    T    C        0      0        2 
  17  chr17_8359540     AKia    T    C        0      0        2 
  17  chr17_8359540     AOna    T    C        0      0        2 
  17  chr17_8359540     ASom    T    C        0      0        2 
  17  chr17_8359540     HCab    T    C        0      0        2 
  17  chr17_8359540     HPrz    T    C        0      0        2 
  17  chr17_8359540     ZBoe    T    C        0      0        2 
  17  chr17_8359540     ZGre    T    C        0      0        2 
  17  chr17_8359540     ZHar    T    C      0.5      1        2 
  17  chr17_8359540   Sample    T    C        0      0        2 
  17  chr17_8363867     AAsi    G    T        0      0        2 
  17  chr17_8363867     AKia    G    T        0      0        2 
  17  chr17_8363867     AOna    G    T        0      0        2 
  17  chr17_8363867     ASom    G    T        0      0        2 
  17  chr17_8363867     HCab    G    T        1      2        2 
  17  chr17_8363867     HPrz    G    T        1      2        2 
  17  chr17_8363867     ZBoe    G    T        0      0        2 
  17  chr17_8363867     ZGre    G    T        0      0        2 
  17  chr17_8363867     ZHar    G    T        0      0        2 
  17  chr17_8363867   Sample    G    T        0      0        2 
  17  chr17_8364132     AAsi    C    G        0      0        2 
  17  chr17_8364132     AKia    C    G        1      2        2 
  17  chr17_8364132     AOna    C    G        1      2        2 
  17  chr17_8364132     ASom    C    G        0      0        2 
  17  chr17_8364132     HCab    C    G        0      0        2 
  17  chr17_8364132     HPrz    C    G        0      0        2 
  17  chr17_8364132     ZBoe    C    G        0      0        2 
  17  chr17_8364132     ZGre    C    G        0      0        2 
  17  chr17_8364132     ZHar    C    G        0      0        2 
  17  chr17_8364132   Sample    C    G        0      0        2 
  17  chr17_8365171     AAsi    T    A        0      0        2 
  17  chr17_8365171     AKia    T    A        0      0        2 
  17  chr17_8365171     AOna    T    A        0      0        2 
  17  chr17_8365171     ASom    T    A        0      0        2 
  17  chr17_8365171     HCab    T    A        0      0        2 
  17  chr17_8365171     HPrz    T    A        0      0        2 
  17  chr17_8365171     ZBoe    T    A        0      0        2 
  17  chr17_8365171     ZGre    T    A        0      0        2 
  17  chr17_8365171     ZHar    T    A      0.5      1        2 
  17  chr17_8365171   Sample    T    A        0      0        2 
  17  chr17_8366531     AAsi    C    T        0      0        2 
  17  chr17_8366531     AKia    C    T        1      2        2 
  17  chr17_8366531     AOna    C    T        0      0        2 
  17  chr17_8366531     ASom    C    T        0      0        2 
  17  chr17_8366531     HCab    C    T        0      0        2 
  17  chr17_8366531     HPrz    C    T        0      0        2 
  17  chr17_8366531     ZBoe    C    T        0      0        2 
  17  chr17_8366531     ZGre    C    T        0      0        2 
  17  chr17_8366531     ZHar    C    T        0      0        2 
  17  chr17_8366531   Sample    C    T        0      0        2 
  17  chr17_8367416     AAsi    T    A        0      0        2 
  17  chr17_8367416     AKia    T    A        0      0        2 
  17  chr17_8367416     AOna    T    A      0.5      1        2 
  17  chr17_8367416     ASom    T    A        0      0        2 
  17  chr17_8367416     HCab    T    A        0      0        2 
  17  chr17_8367416     HPrz    T    A        0      0        2 
  17  chr17_8367416     ZBoe    T    A        0      0        2 
  17  chr17_8367416     ZGre    T    A        0      0        2 
  17  chr17_8367416     ZHar    T    A        0      0        2 
  17  chr17_8367416   Sample    T    A        0      0        2 
  17  chr17_8372056     AAsi    G    A        0      0        2 
  17  chr17_8372056     AKia    G    A        0      0        2 
  17  chr17_8372056     AOna    G    A        0      0        2 
  17  chr17_8372056     ASom    G    A        0      0        2 
  17  chr17_8372056     HCab    G    A        0      0        2 
  17  chr17_8372056     HPrz    G    A        0      0        2 
  17  chr17_8372056     ZBoe    G    A      0.5      1        2 
  17  chr17_8372056     ZGre    G    A        0      0        2 
  17  chr17_8372056     ZHar    G    A        0      0        2 
  17  chr17_8372056   Sample    G    A        0      0        2 
  17  chr17_8374370     AAsi    C    T        0      0        2 
  17  chr17_8374370     AKia    C    T        0      0        2 
  17  chr17_8374370     AOna    C    T        0      0        2 
  17  chr17_8374370     ASom    C    T        0      0        2 
  17  chr17_8374370     HCab    C    T        1      2        2 
  17  chr17_8374370     HPrz    C    T        1      2        2 
  17  chr17_8374370     ZBoe    C    T        0      0        2 
  17  chr17_8374370     ZGre    C    T        0      0        2 
  17  chr17_8374370     ZHar    C    T        0      0        2 
  17  chr17_8374370   Sample    C    T        0      0        2 
  17  chr17_8379169     AAsi    G    C        0      0        2 
  17  chr17_8379169     AKia    G    C        0      0        2 
  17  chr17_8379169     AOna    G    C      0.5      1        2 
  17  chr17_8379169     ASom    G    C        0      0        2 
  17  chr17_8379169     HCab    G    C        0      0        2 
  17  chr17_8379169     HPrz    G    C        0      0        2 
  17  chr17_8379169     ZBoe    G    C        0      0        2 
  17  chr17_8379169     ZGre    G    C        0      0        2 
  17  chr17_8379169     ZHar    G    C        0      0        2 
  17  chr17_8379169   Sample    G    C        0      0        2 
  17  chr17_8393338     AAsi    T    C        0      0        2 
  17  chr17_8393338     AKia    T    C        0      0        2 
  17  chr17_8393338     AOna    T    C        0      0        2 
  17  chr17_8393338     ASom    T    C        0      0        2 
  17  chr17_8393338     HCab    T    C        1      2        2 
  17  chr17_8393338     HPrz    T    C        1      2        2 
  17  chr17_8393338     ZBoe    T    C        0      0        2 
  17  chr17_8393338     ZGre    T    C        0      0        2 
  17  chr17_8393338     ZHar    T    C        0      0        2 
  17  chr17_8393338   Sample    T    C        0      0        2 
  17  chr17_8400630     AAsi    G    T        0      0        2 
  17  chr17_8400630     AKia    G    T        0      0        2 
  17  chr17_8400630     AOna    G    T        0      0        2 
  17  chr17_8400630     ASom    G    T        0      0        2 
  17  chr17_8400630     HCab    G    T        1      2        2 
  17  chr17_8400630     HPrz    G    T        1      2        2 
  17  chr17_8400630     ZBoe    G    T      0.5      1        2 
  17  chr17_8400630     ZGre    G    T        0      0        2 
  17  chr17_8400630     ZHar    G    T        1      2        2 
  17  chr17_8400630   Sample    G    T        0      0        2 
  17  chr17_8406523     AAsi    T    C        1      2        2 
  17  chr17_8406523     AKia    T    C        1      2        2 
  17  chr17_8406523     AOna    T    C        1      2        2 
  17  chr17_8406523     ASom    T    C        1      2        2 
  17  chr17_8406523     HCab    T    C        0      0        2 
  17  chr17_8406523     HPrz    T    C        0      0        2 
  17  chr17_8406523     ZBoe    T    C        0      0        2 
  17  chr17_8406523     ZGre    T    C        0      0        2 
  17  chr17_8406523     ZHar    T    C        0      0        2 
  17  chr17_8406523   Sample    T    C        1      2        2 
  17  chr17_8409215     AAsi    G    A        0      0        2 
  17  chr17_8409215     AKia    G    A        0      0        2 
  17  chr17_8409215     AOna    G    A        0      0        2 
  17  chr17_8409215     ASom    G    A        0      0        2 
  17  chr17_8409215     HCab    G    A      0.5      1        2 
  17  chr17_8409215     HPrz    G    A        0      0        2 
  17  chr17_8409215     ZBoe    G    A        0      0        2 
  17  chr17_8409215     ZGre    G    A        0      0        2 
  17  chr17_8409215     ZHar    G    A        0      0        2 
  17  chr17_8409215   Sample    G    A        0      0        2 
  17  chr17_8416217     AAsi    A    T        0      0        2 
  17  chr17_8416217     AKia    A    T        0      0        2 
  17  chr17_8416217     AOna    A    T        0      0        2 
  17  chr17_8416217     ASom    A    T        0      0        2 
  17  chr17_8416217     HCab    A    T        0      0        2 
  17  chr17_8416217     HPrz    A    T        0      0        2 
  17  chr17_8416217     ZBoe    A    T        0      0        2 
  17  chr17_8416217     ZGre    A    T        0      0        2 
  17  chr17_8416217     ZHar    A    T        1      2        2 
  17  chr17_8416217   Sample    A    T        0      0        2 
  17  chr17_8420192     AAsi    T    C        0      0        2 
  17  chr17_8420192     AKia    T    C        0      0        2 
  17  chr17_8420192     AOna    T    C        0      0        2 
  17  chr17_8420192     ASom    T    C      0.5      1        2 
  17  chr17_8420192     HCab    T    C        0      0        2 
  17  chr17_8420192     HPrz    T    C        0      0        2 
  17  chr17_8420192     ZBoe    T    C        0      0        2 
  17  chr17_8420192     ZGre    T    C        0      0        2 
  17  chr17_8420192     ZHar    T    C        0      0        2 
  17  chr17_8420192   Sample    T    C        0      0        2 
  17  chr17_8432791     AAsi    T    C        0      0        2 
  17  chr17_8432791     AKia    T    C        0      0        2 
  17  chr17_8432791     AOna    T    C        0      0        2 
  17  chr17_8432791     ASom    T    C        0      0        2 
  17  chr17_8432791     HCab    T    C        0      0        2 
  17  chr17_8432791     HPrz    T    C        0      0        2 
  17  chr17_8432791     ZBoe    T    C        0      0        2 
  17  chr17_8432791     ZGre    T    C        0      0        2 
  17  chr17_8432791     ZHar    T    C        1      2        2 
  17  chr17_8432791   Sample    T    C        0      0        2 
  17  chr17_8437041     AAsi    C    T        0      0        2 
  17  chr17_8437041     AKia    C    T        0      0        2 
  17  chr17_8437041     AOna    C    T        0      0        2 
  17  chr17_8437041     ASom    C    T        0      0        2 
  17  chr17_8437041     HCab    C    T        0      0        2 
  17  chr17_8437041     HPrz    C    T      0.5      1        2 
  17  chr17_8437041     ZBoe    C    T        0      0        2 
  17  chr17_8437041     ZGre    C    T        0      0        2 
  17  chr17_8437041     ZHar    C    T        0      0        2 
  17  chr17_8437041   Sample    C    T        0      0        2 
  17  chr17_8443524     AAsi    C    T        0      0        2 
  17  chr17_8443524     AKia    C    T        0      0        2 
  17  chr17_8443524     AOna    C    T        0      0        2 
  17  chr17_8443524     ASom    C    T        0      0        2 
  17  chr17_8443524     HCab    C    T        1      2        2 
  17  chr17_8443524     HPrz    C    T        1      2        2 
  17  chr17_8443524     ZBoe    C    T        0      0        2 
  17  chr17_8443524     ZGre    C    T        0      0        2 
  17  chr17_8443524     ZHar    C    T        0      0        2 
  17  chr17_8443524   Sample    C    T        0      0        2 
  17  chr17_8445174     AAsi    C    T        0      0        2 
  17  chr17_8445174     AKia    C    T        0      0        2 
  17  chr17_8445174     AOna    C    T        0      0        2 
  17  chr17_8445174     ASom    C    T        0      0        2 
  17  chr17_8445174     HCab    C    T        1      2        2 
  17  chr17_8445174     HPrz    C    T        1      2        2 
  17  chr17_8445174     ZBoe    C    T        0      0        2 
  17  chr17_8445174     ZGre    C    T        0      0        2 
  17  chr17_8445174     ZHar    C    T        0      0        2 
  17  chr17_8445174   Sample    C    T        0      0        2 
  17  chr17_8445500     AAsi    T    C        0      0        2 
  17  chr17_8445500     AKia    T    C      0.5      1        2 
  17  chr17_8445500     AOna    T    C        0      0        2 
  17  chr17_8445500     ASom    T    C        0      0        2 
  17  chr17_8445500     HCab    T    C        0      0        2 
  17  chr17_8445500     HPrz    T    C        0      0        2 
  17  chr17_8445500     ZBoe    T    C        0      0        2 
  17  chr17_8445500     ZGre    T    C        0      0        2 
  17  chr17_8445500     ZHar    T    C        0      0        2 
  17  chr17_8445500   Sample    T    C        0      0        2 
  17  chr17_8445820     AAsi    G    A        1      2        2 
  17  chr17_8445820     AKia    G    A        0      0        2 
  17  chr17_8445820     AOna    G    A        0      0        2 
  17  chr17_8445820     ASom    G    A        1      2        2 
  17  chr17_8445820     HCab    G    A        0      0        2 
  17  chr17_8445820     HPrz    G    A        0      0        2 
  17  chr17_8445820     ZBoe    G    A        0      0        2 
  17  chr17_8445820     ZGre    G    A        0      0        2 
  17  chr17_8445820     ZHar    G    A        0      0        2 
  17  chr17_8445820   Sample    G    A        1      2        2 
  17  chr17_8459360     AAsi    G    A        1      2        2 
  17  chr17_8459360     AKia    G    A        0      0        2 
  17  chr17_8459360     AOna    G    A        0      0        2 
  17  chr17_8459360     ASom    G    A        0      0        2 
  17  chr17_8459360     HCab    G    A        0      0        2 
  17  chr17_8459360     HPrz    G    A        0      0        2 
  17  chr17_8459360     ZBoe    G    A        0      0        2 
  17  chr17_8459360     ZGre    G    A        0      0        2 
  17  chr17_8459360     ZHar    G    A        0      0        2 
  17  chr17_8459360   Sample    G    A        0      0        2 
  17  chr17_8459770     AAsi    T    C        0      0        2 
  17  chr17_8459770     AKia    T    C        0      0        2 
  17  chr17_8459770     AOna    T    C        0      0        2 
  17  chr17_8459770     ASom    T    C        0      0        2 
  17  chr17_8459770     HCab    T    C        0      0        2 
  17  chr17_8459770     HPrz    T    C        0      0        2 
  17  chr17_8459770     ZBoe    T    C        1      2        2 
  17  chr17_8459770     ZGre    T    C        0      0        2 
  17  chr17_8459770     ZHar    T    C        0      0        2 
  17  chr17_8459770   Sample    T    C        0      0        2 
  17  chr17_8460172     AAsi    C    A        0      0        2 
  17  chr17_8460172     AKia    C    A        0      0        2 
  17  chr17_8460172     AOna    C    A        0      0        2 
  17  chr17_8460172     ASom    C    A        0      0        2 
  17  chr17_8460172     HCab    C    A        0      0        2 
  17  chr17_8460172     HPrz    C    A        0      0        2 
  17  chr17_8460172     ZBoe    C    A        0      0        2 
  17  chr17_8460172     ZGre    C    A        1      2        2 
  17  chr17_8460172     ZHar    C    A        0      0        2 
  17  chr17_8460172   Sample    C    A        0      0        2 
  17  chr17_8460255     AAsi    T    A        0      0        2 
  17  chr17_8460255     AKia    T    A        0      0        2 
  17  chr17_8460255     AOna    T    A        0      0        2 
  17  chr17_8460255     ASom    T    A        0      0        2 
  17  chr17_8460255     HCab    T    A        0      0        2 
  17  chr17_8460255     HPrz    T    A        0      0        2 
  17  chr17_8460255     ZBoe    T    A        0      0        2 
  17  chr17_8460255     ZGre    T    A        1      2        2 
  17  chr17_8460255     ZHar    T    A        0      0        2 
  17  chr17_8460255   Sample    T    A        0      0        2 
  17  chr17_8464867     AAsi    T    C        0      0        2 
  17  chr17_8464867     AKia    T    C        0      0        2 
  17  chr17_8464867     AOna    T    C        0      0        2 
  17  chr17_8464867     ASom    T    C        0      0        2 
  17  chr17_8464867     HCab    T    C        1      2        2 
  17  chr17_8464867     HPrz    T    C        1      2        2 
  17  chr17_8464867     ZBoe    T    C        0      0        2 
  17  chr17_8464867     ZGre    T    C        0      0        2 
  17  chr17_8464867     ZHar    T    C        0      0        2 
  17  chr17_8464867   Sample    T    C        0      0        2 
  17  chr17_8469159     AAsi    A    G        0      0        2 
  17  chr17_8469159     AKia    A    G        0      0        2 
  17  chr17_8469159     AOna    A    G        0      0        2 
  17  chr17_8469159     ASom    A    G        0      0        2 
  17  chr17_8469159     HCab    A    G      0.5      1        2 
  17  chr17_8469159     HPrz    A    G      0.5      1        2 
  17  chr17_8469159     ZBoe    A    G        0      0        2 
  17  chr17_8469159     ZGre    A    G        0      0        2 
  17  chr17_8469159     ZHar    A    G        0      0        2 
  17  chr17_8469159   Sample    A    G        0      0        2 
  17  chr17_8474356     AAsi    T    G        0      0        2 
  17  chr17_8474356     AKia    T    G        0      0        2 
  17  chr17_8474356     AOna    T    G        0      0        2 
  17  chr17_8474356     ASom    T    G        0      0        2 
  17  chr17_8474356     HCab    T    G        1      2        2 
  17  chr17_8474356     HPrz    T    G      0.5      1        2 
  17  chr17_8474356     ZBoe    T    G        0      0        2 
  17  chr17_8474356     ZGre    T    G        0      0        2 
  17  chr17_8474356     ZHar    T    G        0      0        2 
  17  chr17_8474356   Sample    T    G        0      0        2 
  17  chr17_8477565     AAsi    T    C        0      0        2 
  17  chr17_8477565     AKia    T    C        0      0        2 
  17  chr17_8477565     AOna    T    C        0      0        2 
  17  chr17_8477565     ASom    T    C        0      0        2 
  17  chr17_8477565     HCab    T    C        1      2        2 
  17  chr17_8477565     HPrz    T    C      0.5      1        2 
  17  chr17_8477565     ZBoe    T    C      0.5      1        2 
  17  chr17_8477565     ZGre    T    C        0      0        2 
  17  chr17_8477565     ZHar    T    C        0      0        2 
  17  chr17_8477565   Sample    T    C        0      0        2 
  17  chr17_8482915     AAsi    A    G        0      0        2 
  17  chr17_8482915     AKia    A    G        0      0        2 
  17  chr17_8482915     AOna    A    G        0      0        2 
  17  chr17_8482915     ASom    A    G        0      0        2 
  17  chr17_8482915     HCab    A    G        0      0        2 
  17  chr17_8482915     HPrz    A    G        0      0        2 
  17  chr17_8482915     ZBoe    A    G        0      0        2 
  17  chr17_8482915     ZGre    A    G        1      2        2 
  17  chr17_8482915     ZHar    A    G        0      0        2 
  17  chr17_8482915   Sample    A    G        0      0        2 
  17  chr17_8483986     AAsi    G    A        0      0        2 
  17  chr17_8483986     AKia    G    A        0      0        2 
  17  chr17_8483986     AOna    G    A        0      0        2 
  17  chr17_8483986     ASom    G    A        0      0        2 
  17  chr17_8483986     HCab    G    A        1      2        2 
  17  chr17_8483986     HPrz    G    A        1      2        2 
  17  chr17_8483986     ZBoe    G    A        0      0        2 
  17  chr17_8483986     ZGre    G    A        0      0        2 
  17  chr17_8483986     ZHar    G    A        0      0        2 
  17  chr17_8483986   Sample    G    A        0      0        2 
  17  chr17_8485147     AAsi    T    G      0.5      1        2 
  17  chr17_8485147     AKia    T    G        0      0        2 
  17  chr17_8485147     AOna    T    G        0      0        2 
  17  chr17_8485147     ASom    T    G        0      0        2 
  17  chr17_8485147     HCab    T    G        0      0        2 
  17  chr17_8485147     HPrz    T    G        0      0        2 
  17  chr17_8485147     ZBoe    T    G        0      0        2 
  17  chr17_8485147     ZGre    T    G        0      0        2 
  17  chr17_8485147     ZHar    T    G        0      0        2 
  17  chr17_8485147   Sample    T    G        0      0        2 
  17  chr17_8488018     AAsi    G    A        0      0        2 
  17  chr17_8488018     AKia    G    A        0      0        2 
  17  chr17_8488018     AOna    G    A      0.5      1        2 
  17  chr17_8488018     ASom    G    A        0      0        2 
  17  chr17_8488018     HCab    G    A        0      0        2 
  17  chr17_8488018     HPrz    G    A        0      0        2 
  17  chr17_8488018     ZBoe    G    A        0      0        2 
  17  chr17_8488018     ZGre    G    A        0      0        2 
  17  chr17_8488018     ZHar    G    A        0      0        2 
  17  chr17_8488018   Sample    G    A        0      0        2 
  17  chr17_8509749     AAsi    T    C        0      0        2 
  17  chr17_8509749     AKia    T    C        0      0        2 
  17  chr17_8509749     AOna    T    C        0      0        2 
  17  chr17_8509749     ASom    T    C        0      0        2 
  17  chr17_8509749     HCab    T    C        0      0        2 
  17  chr17_8509749     HPrz    T    C        0      0        2 
  17  chr17_8509749     ZBoe    T    C        1      2        2 
  17  chr17_8509749     ZGre    T    C        0      0        2 
  17  chr17_8509749     ZHar    T    C        0      0        2 
  17  chr17_8509749   Sample    T    C        0      0        2 
  17  chr17_8511671     AAsi    G    T        0      0        2 
  17  chr17_8511671     AKia    G    T        0      0        2 
  17  chr17_8511671     AOna    G    T        0      0        2 
  17  chr17_8511671     ASom    G    T        0      0        2 
  17  chr17_8511671     HCab    G    T        1      2        2 
  17  chr17_8511671     HPrz    G    T        1      2        2 
  17  chr17_8511671     ZBoe    G    T        0      0        2 
  17  chr17_8511671     ZGre    G    T        0      0        2 
  17  chr17_8511671     ZHar    G    T        0      0        2 
  17  chr17_8511671   Sample    G    T        0      0        2 
  17  chr17_8513802     AAsi    G    A        0      0        2 
  17  chr17_8513802     AKia    G    A        0      0        2 
  17  chr17_8513802     AOna    G    A        0      0        2 
  17  chr17_8513802     ASom    G    A        1      2        2 
  17  chr17_8513802     HCab    G    A        0      0        2 
  17  chr17_8513802     HPrz    G    A        0      0        2 
  17  chr17_8513802     ZBoe    G    A        0      0        2 
  17  chr17_8513802     ZGre    G    A        0      0        2 
  17  chr17_8513802     ZHar    G    A        0      0        2 
  17  chr17_8513802   Sample    G    A        0      0        2 
  17  chr17_8515350     AAsi    C    T        0      0        2 
  17  chr17_8515350     AKia    C    T        0      0        2 
  17  chr17_8515350     AOna    C    T        0      0        2 
  17  chr17_8515350     ASom    C    T        0      0        2 
  17  chr17_8515350     HCab    C    T        0      0        2 
  17  chr17_8515350     HPrz    C    T        0      0        2 
  17  chr17_8515350     ZBoe    C    T      0.5      1        2 
  17  chr17_8515350     ZGre    C    T        0      0        2 
  17  chr17_8515350     ZHar    C    T        0      0        2 
  17  chr17_8515350   Sample    C    T        0      0        2 
  17  chr17_8527178     AAsi    A    C        0      0        2 
  17  chr17_8527178     AKia    A    C        0      0        2 
  17  chr17_8527178     AOna    A    C        0      0        2 
  17  chr17_8527178     ASom    A    C        0      0        2 
  17  chr17_8527178     HCab    A    C      0.5      1        2 
  17  chr17_8527178     HPrz    A    C        0      0        2 
  17  chr17_8527178     ZBoe    A    C        0      0        2 
  17  chr17_8527178     ZGre    A    C        0      0        2 
  17  chr17_8527178     ZHar    A    C        0      0        2 
  17  chr17_8527178   Sample    A    C        0      0        2 
  17  chr17_8527532     AAsi    T    C        0      0        2 
  17  chr17_8527532     AKia    T    C        0      0        2 
  17  chr17_8527532     AOna    T    C        0      0        2 
  17  chr17_8527532     ASom    T    C        0      0        2 
  17  chr17_8527532     HCab    T    C      0.5      1        2 
  17  chr17_8527532     HPrz    T    C        1      2        2 
  17  chr17_8527532     ZBoe    T    C        0      0        2 
  17  chr17_8527532     ZGre    T    C        0      0        2 
  17  chr17_8527532     ZHar    T    C        0      0        2 
  17  chr17_8527532   Sample    T    C        0      0        2 
  17  chr17_8528110     AAsi    G    A      0.5      1        2 
  17  chr17_8528110     AKia    G    A        0      0        2 
  17  chr17_8528110     AOna    G    A        0      0        2 
  17  chr17_8528110     ASom    G    A        1      2        2 
  17  chr17_8528110     HCab    G    A        0      0        2 
  17  chr17_8528110     HPrz    G    A        0      0        2 
  17  chr17_8528110     ZBoe    G    A        0      0        2 
  17  chr17_8528110     ZGre    G    A        0      0        2 
  17  chr17_8528110     ZHar    G    A        0      0        2 
  17  chr17_8528110   Sample    G    A        1      2        2 
  17  chr17_8528818     AAsi    C    T        0      0        2 
  17  chr17_8528818     AKia    C    T        0      0        2 
  17  chr17_8528818     AOna    C    T      0.5      1        2 
  17  chr17_8528818     ASom    C    T        0      0        2 
  17  chr17_8528818     HCab    C    T        0      0        2 
  17  chr17_8528818     HPrz    C    T        0      0        2 
  17  chr17_8528818     ZBoe    C    T        0      0        2 
  17  chr17_8528818     ZGre    C    T        0      0        2 
  17  chr17_8528818     ZHar    C    T        0      0        2 
  17  chr17_8528818   Sample    C    T        0      0        2 
  17  chr17_8532778     AAsi    C    T        0      0        2 
  17  chr17_8532778     AKia    C    T        0      0        2 
  17  chr17_8532778     AOna    C    T        0      0        2 
  17  chr17_8532778     ASom    C    T        0      0        2 
  17  chr17_8532778     HCab    C    T      0.5      1        2 
  17  chr17_8532778     HPrz    C    T        1      2        2 
  17  chr17_8532778     ZBoe    C    T        0      0        2 
  17  chr17_8532778     ZGre    C    T        0      0        2 
  17  chr17_8532778     ZHar    C    T        0      0        2 
  17  chr17_8532778   Sample    C    T        0      0        2 
  17  chr17_8536283     AAsi    G    A        0      0        2 
  17  chr17_8536283     AKia    G    A        0      0        2 
  17  chr17_8536283     AOna    G    A        0      0        2 
  17  chr17_8536283     ASom    G    A        0      0        2 
  17  chr17_8536283     HCab    G    A        0      0        2 
  17  chr17_8536283     HPrz    G    A        0      0        2 
  17  chr17_8536283     ZBoe    G    A        0      0        2 
  17  chr17_8536283     ZGre    G    A        1      2        2 
  17  chr17_8536283     ZHar    G    A        0      0        2 
  17  chr17_8536283   Sample    G    A        0      0        2 
  17  chr17_8536481     AAsi    C    T        0      0        2 
  17  chr17_8536481     AKia    C    T        0      0        2 
  17  chr17_8536481     AOna    C    T        0      0        2 
  17  chr17_8536481     ASom    C    T        0      0        2 
  17  chr17_8536481     HCab    C    T      0.5      1        2 
  17  chr17_8536481     HPrz    C    T        1      2        2 
  17  chr17_8536481     ZBoe    C    T        0      0        2 
  17  chr17_8536481     ZGre    C    T        0      0        2 
  17  chr17_8536481     ZHar    C    T        0      0        2 
  17  chr17_8536481   Sample    C    T        0      0        2 
  17  chr17_8537314     AAsi    G    A        0      0        2 
  17  chr17_8537314     AKia    G    A        0      0        2 
  17  chr17_8537314     AOna    G    A        0      0        2 
  17  chr17_8537314     ASom    G    A        0      0        2 
  17  chr17_8537314     HCab    G    A        0      0        2 
  17  chr17_8537314     HPrz    G    A        0      0        2 
  17  chr17_8537314     ZBoe    G    A      0.5      1        2 
  17  chr17_8537314     ZGre    G    A        0      0        2 
  17  chr17_8537314     ZHar    G    A        0      0        2 
  17  chr17_8537314   Sample    G    A        0      0        2 
  17  chr17_8540145     AAsi    C    T        0      0        2 
  17  chr17_8540145     AKia    C    T        0      0        2 
  17  chr17_8540145     AOna    C    T        0      0        2 
  17  chr17_8540145     ASom    C    T        0      0        2 
  17  chr17_8540145     HCab    C    T        0      0        2 
  17  chr17_8540145     HPrz    C    T        0      0        2 
  17  chr17_8540145     ZBoe    C    T        0      0        2 
  17  chr17_8540145     ZGre    C    T        0      0        2 
  17  chr17_8540145     ZHar    C    T        1      2        2 
  17  chr17_8540145   Sample    C    T        0      0        2 
  17  chr17_8542744     AAsi    T    C        0      0        2 
  17  chr17_8542744     AKia    T    C        0      0        2 
  17  chr17_8542744     AOna    T    C        0      0        2 
  17  chr17_8542744     ASom    T    C        0      0        2 
  17  chr17_8542744     HCab    T    C        1      2        2 
  17  chr17_8542744     HPrz    T    C        1      2        2 
  17  chr17_8542744     ZBoe    T    C        0      0        2 
  17  chr17_8542744     ZGre    T    C        0      0        2 
  17  chr17_8542744     ZHar    T    C        0      0        2 
  17  chr17_8542744   Sample    T    C        0      0        2 
  17  chr17_8545897     AAsi    A    G        0      0        2 
  17  chr17_8545897     AKia    A    G        0      0        2 
  17  chr17_8545897     AOna    A    G        0      0        2 
  17  chr17_8545897     ASom    A    G      0.5      1        2 
  17  chr17_8545897     HCab    A    G        0      0        2 
  17  chr17_8545897     HPrz    A    G        0      0        2 
  17  chr17_8545897     ZBoe    A    G        0      0        2 
  17  chr17_8545897     ZGre    A    G        0      0        2 
  17  chr17_8545897     ZHar    A    G        0      0        2 
  17  chr17_8545897   Sample    A    G        0      0        2 
  17  chr17_8548784     AAsi    C    A        0      0        2 
  17  chr17_8548784     AKia    C    A        0      0        2 
  17  chr17_8548784     AOna    C    A        0      0        2 
  17  chr17_8548784     ASom    C    A        0      0        2 
  17  chr17_8548784     HCab    C    A        1      2        2 
  17  chr17_8548784     HPrz    C    A        1      2        2 
  17  chr17_8548784     ZBoe    C    A        0      0        2 
  17  chr17_8548784     ZGre    C    A        0      0        2 
  17  chr17_8548784     ZHar    C    A        0      0        2 
  17  chr17_8548784   Sample    C    A        0      0        2 
  17  chr17_8555449     AAsi    T    C        0      0        2 
  17  chr17_8555449     AKia    T    C        1      2        2 
  17  chr17_8555449     AOna    T    C        1      2        2 
  17  chr17_8555449     ASom    T    C        0      0        2 
  17  chr17_8555449     HCab    T    C        0      0        2 
  17  chr17_8555449     HPrz    T    C        0      0        2 
  17  chr17_8555449     ZBoe    T    C        0      0        2 
  17  chr17_8555449     ZGre    T    C        0      0        2 
  17  chr17_8555449     ZHar    T    C        0      0        2 
  17  chr17_8555449   Sample    T    C        0      0        2 
  17  chr17_8557477     AAsi    C    A        0      0        2 
  17  chr17_8557477     AKia    C    A        1      2        2 
  17  chr17_8557477     AOna    C    A        1      2        2 
  17  chr17_8557477     ASom    C    A        0      0        2 
  17  chr17_8557477     HCab    C    A        0      0        2 
  17  chr17_8557477     HPrz    C    A        0      0        2 
  17  chr17_8557477     ZBoe    C    A        0      0        2 
  17  chr17_8557477     ZGre    C    A        0      0        2 
  17  chr17_8557477     ZHar    C    A        0      0        2 
  17  chr17_8557477   Sample    C    A        0      0        2 
  17  chr17_8560141     AAsi    C    A      0.5      1        2 
  17  chr17_8560141     AKia    C    A        0      0        2 
  17  chr17_8560141     AOna    C    A        0      0        2 
  17  chr17_8560141     ASom    C    A      0.5      1        2 
  17  chr17_8560141     HCab    C    A        0      0        2 
  17  chr17_8560141     HPrz    C    A        0      0        2 
  17  chr17_8560141     ZBoe    C    A        0      0        2 
  17  chr17_8560141     ZGre    C    A        0      0        2 
  17  chr17_8560141     ZHar    C    A        0      0        2 
  17  chr17_8560141   Sample    C    A        0      0        2 
  17  chr17_8566229     AAsi    T    C        0      0        2 
  17  chr17_8566229     AKia    T    C        0      0        2 
  17  chr17_8566229     AOna    T    C        0      0        2 
  17  chr17_8566229     ASom    T    C        0      0        2 
  17  chr17_8566229     HCab    T    C        1      2        2 
  17  chr17_8566229     HPrz    T    C        1      2        2 
  17  chr17_8566229     ZBoe    T    C        0      0        2 
  17  chr17_8566229     ZGre    T    C        0      0        2 
  17  chr17_8566229     ZHar    T    C        0      0        2 
  17  chr17_8566229   Sample    T    C        0      0        2 
  17  chr17_8566562     AAsi    T    C        0      0        2 
  17  chr17_8566562     AKia    T    C        0      0        2 
  17  chr17_8566562     AOna    T    C        0      0        2 
  17  chr17_8566562     ASom    T    C        0      0        2 
  17  chr17_8566562     HCab    T    C        1      2        2 
  17  chr17_8566562     HPrz    T    C        1      2        2 
  17  chr17_8566562     ZBoe    T    C        0      0        2 
  17  chr17_8566562     ZGre    T    C        0      0        2 
  17  chr17_8566562     ZHar    T    C        0      0        2 
  17  chr17_8566562   Sample    T    C        0      0        2 
  17  chr17_8566972     AAsi    T    A        1      2        2 
  17  chr17_8566972     AKia    T    A        0      0        2 
  17  chr17_8566972     AOna    T    A        0      0        2 
  17  chr17_8566972     ASom    T    A        1      2        2 
  17  chr17_8566972     HCab    T    A        1      2        2 
  17  chr17_8566972     HPrz    T    A        1      2        2 
  17  chr17_8566972     ZBoe    T    A        0      0        2 
  17  chr17_8566972     ZGre    T    A        0      0        2 
  17  chr17_8566972     ZHar    T    A        0      0        2 
  17  chr17_8566972   Sample    T    A        1      2        2 
  17  chr17_8571183     AAsi    C    G        0      0        2 
  17  chr17_8571183     AKia    C    G        0      0        2 
  17  chr17_8571183     AOna    C    G        0      0        2 
  17  chr17_8571183     ASom    C    G        0      0        2 
  17  chr17_8571183     HCab    C    G        0      0        2 
  17  chr17_8571183     HPrz    C    G        0      0        2 
  17  chr17_8571183     ZBoe    C    G        1      2        2 
  17  chr17_8571183     ZGre    C    G        1      2        2 
  17  chr17_8571183     ZHar    C    G        0      0        2 
  17  chr17_8571183   Sample    C    G        0      0        2 
  17  chr17_8578740     AAsi    A    G        0      0        2 
  17  chr17_8578740     AKia    A    G        0      0        2 
  17  chr17_8578740     AOna    A    G        0      0        2 
  17  chr17_8578740     ASom    A    G        0      0        2 
  17  chr17_8578740     HCab    A    G      0.5      1        2 
  17  chr17_8578740     HPrz    A    G        0      0        2 
  17  chr17_8578740     ZBoe    A    G        0      0        2 
  17  chr17_8578740     ZGre    A    G        0      0        2 
  17  chr17_8578740     ZHar    A    G        0      0        2 
  17  chr17_8578740   Sample    A    G        0      0        2 
  17  chr17_8579892     AAsi    G    A        0      0        2 
  17  chr17_8579892     AKia    G    A        0      0        2 
  17  chr17_8579892     AOna    G    A        0      0        2 
  17  chr17_8579892     ASom    G    A        0      0        2 
  17  chr17_8579892     HCab    G    A        0      0        2 
  17  chr17_8579892     HPrz    G    A        0      0        2 
  17  chr17_8579892     ZBoe    G    A        0      0        2 
  17  chr17_8579892     ZGre    G    A        1      2        2 
  17  chr17_8579892     ZHar    G    A        0      0        2 
  17  chr17_8579892   Sample    G    A        0      0        2 
  17  chr17_8580129     AAsi    T    G        0      0        2 
  17  chr17_8580129     AKia    T    G        0      0        2 
  17  chr17_8580129     AOna    T    G        0      0        2 
  17  chr17_8580129     ASom    T    G        0      0        2 
  17  chr17_8580129     HCab    T    G        1      2        2 
  17  chr17_8580129     HPrz    T    G        1      2        2 
  17  chr17_8580129     ZBoe    T    G        0      0        2 
  17  chr17_8580129     ZGre    T    G        0      0        2 
  17  chr17_8580129     ZHar    T    G        0      0        2 
  17  chr17_8580129   Sample    T    G        0      0        2 
  17  chr17_8582437     AAsi    T    G        0      0        2 
  17  chr17_8582437     AKia    T    G        0      0        2 
  17  chr17_8582437     AOna    T    G        1      2        2 
  17  chr17_8582437     ASom    T    G        0      0        2 
  17  chr17_8582437     HCab    T    G        0      0        2 
  17  chr17_8582437     HPrz    T    G        0      0        2 
  17  chr17_8582437     ZBoe    T    G        0      0        2 
  17  chr17_8582437     ZGre    T    G        0      0        2 
  17  chr17_8582437     ZHar    T    G        0      0        2 
  17  chr17_8582437   Sample    T    G        0      0        2 
  17  chr17_8583752     AAsi    C    A        0      0        2 
  17  chr17_8583752     AKia    C    A        0      0        2 
  17  chr17_8583752     AOna    C    A        0      0        2 
  17  chr17_8583752     ASom    C    A        0      0        2 
  17  chr17_8583752     HCab    C    A      0.5      1        2 
  17  chr17_8583752     HPrz    C    A      0.5      1        2 
  17  chr17_8583752     ZBoe    C    A        0      0        2 
  17  chr17_8583752     ZGre    C    A        0      0        2 
  17  chr17_8583752     ZHar    C    A        0      0        2 
  17  chr17_8583752   Sample    C    A        0      0        2 
  17  chr17_8600624     AAsi    C    T        0      0        2 
  17  chr17_8600624     AKia    C    T        0      0        2 
  17  chr17_8600624     AOna    C    T        0      0        2 
  17  chr17_8600624     ASom    C    T        0      0        2 
  17  chr17_8600624     HCab    C    T        1      2        2 
  17  chr17_8600624     HPrz    C    T        1      2        2 
  17  chr17_8600624     ZBoe    C    T        0      0        2 
  17  chr17_8600624     ZGre    C    T        0      0        2 
  17  chr17_8600624     ZHar    C    T        0      0        2 
  17  chr17_8600624   Sample    C    T        0      0        2 
  17  chr17_8613265     AAsi    A    G        0      0        2 
  17  chr17_8613265     AKia    A    G        0      0        2 
  17  chr17_8613265     AOna    A    G        0      0        2 
  17  chr17_8613265     ASom    A    G        0      0        2 
  17  chr17_8613265     HCab    A    G        0      0        2 
  17  chr17_8613265     HPrz    A    G      0.5      1        2 
  17  chr17_8613265     ZBoe    A    G        0      0        2 
  17  chr17_8613265     ZGre    A    G        0      0        2 
  17  chr17_8613265     ZHar    A    G        1      2        2 
  17  chr17_8613265   Sample    A    G        0      0        2 
  17  chr17_8622912     AAsi    G    C        0      0        2 
  17  chr17_8622912     AKia    G    C        0      0        2 
  17  chr17_8622912     AOna    G    C        0      0        2 
  17  chr17_8622912     ASom    G    C        0      0        2 
  17  chr17_8622912     HCab    G    C        0      0        2 
  17  chr17_8622912     HPrz    G    C      0.5      1        2 
  17  chr17_8622912     ZBoe    G    C        0      0        2 
  17  chr17_8622912     ZGre    G    C        0      0        2 
  17  chr17_8622912     ZHar    G    C        0      0        2 
  17  chr17_8622912   Sample    G    C        0      0        2 
  17  chr17_8636703     AAsi    G    A        0      0        2 
  17  chr17_8636703     AKia    G    A        0      0        2 
  17  chr17_8636703     AOna    G    A        0      0        2 
  17  chr17_8636703     ASom    G    A        0      0        2 
  17  chr17_8636703     HCab    G    A        1      2        2 
  17  chr17_8636703     HPrz    G    A      0.5      1        2 
  17  chr17_8636703     ZBoe    G    A        0      0        2 
  17  chr17_8636703     ZGre    G    A        0      0        2 
  17  chr17_8636703     ZHar    G    A        0      0        2 
  17  chr17_8636703   Sample    G    A        0      0        2 
  17  chr17_8643033     AAsi    G    A        0      0        2 
  17  chr17_8643033     AKia    G    A        0      0        2 
  17  chr17_8643033     AOna    G    A        0      0        2 
  17  chr17_8643033     ASom    G    A        0      0        2 
  17  chr17_8643033     HCab    G    A        1      2        2 
  17  chr17_8643033     HPrz    G    A        1      2        2 
  17  chr17_8643033     ZBoe    G    A        0      0        2 
  17  chr17_8643033     ZGre    G    A        0      0        2 
  17  chr17_8643033     ZHar    G    A        0      0        2 
  17  chr17_8643033   Sample    G    A        0      0        2 
  17  chr17_8643608     AAsi    G    A        0      0        2 
  17  chr17_8643608     AKia    G    A        1      2        2 
  17  chr17_8643608     AOna    G    A        0      0        2 
  17  chr17_8643608     ASom    G    A        0      0        2 
  17  chr17_8643608     HCab    G    A        0      0        2 
  17  chr17_8643608     HPrz    G    A        0      0        2 
  17  chr17_8643608     ZBoe    G    A        0      0        2 
  17  chr17_8643608     ZGre    G    A        0      0        2 
  17  chr17_8643608     ZHar    G    A        0      0        2 
  17  chr17_8643608   Sample    G    A        0      0        2 
  17  chr17_8647060     AAsi    G    C        0      0        2 
  17  chr17_8647060     AKia    G    C        0      0        2 
  17  chr17_8647060     AOna    G    C      0.5      1        2 
  17  chr17_8647060     ASom    G    C        0      0        2 
  17  chr17_8647060     HCab    G    C        0      0        2 
  17  chr17_8647060     HPrz    G    C        0      0        2 
  17  chr17_8647060     ZBoe    G    C        0      0        2 
  17  chr17_8647060     ZGre    G    C        0      0        2 
  17  chr17_8647060     ZHar    G    C        0      0        2 
  17  chr17_8647060   Sample    G    C        0      0        2 
  17  chr17_8647742     AAsi    C    T        0      0        2 
  17  chr17_8647742     AKia    C    T        0      0        2 
  17  chr17_8647742     AOna    C    T        0      0        2 
  17  chr17_8647742     ASom    C    T        0      0        2 
  17  chr17_8647742     HCab    C    T        0      0        2 
  17  chr17_8647742     HPrz    C    T        0      0        2 
  17  chr17_8647742     ZBoe    C    T      0.5      1        2 
  17  chr17_8647742     ZGre    C    T        0      0        2 
  17  chr17_8647742     ZHar    C    T        0      0        2 
  17  chr17_8647742   Sample    C    T        0      0        2 
  17  chr17_8653904     AAsi    G    T        0      0        2 
  17  chr17_8653904     AKia    G    T        0      0        2 
  17  chr17_8653904     AOna    G    T      0.5      1        2 
  17  chr17_8653904     ASom    G    T        0      0        2 
  17  chr17_8653904     HCab    G    T        0      0        2 
  17  chr17_8653904     HPrz    G    T        0      0        2 
  17  chr17_8653904     ZBoe    G    T        0      0        2 
  17  chr17_8653904     ZGre    G    T        0      0        2 
  17  chr17_8653904     ZHar    G    T        0      0        2 
  17  chr17_8653904   Sample    G    T        0      0        2 
  17  chr17_8656105     AAsi    G    A        0      0        2 
  17  chr17_8656105     AKia    G    A        0      0        2 
  17  chr17_8656105     AOna    G    A      0.5      1        2 
  17  chr17_8656105     ASom    G    A        0      0        2 
  17  chr17_8656105     HCab    G    A        0      0        2 
  17  chr17_8656105     HPrz    G    A        0      0        2 
  17  chr17_8656105     ZBoe    G    A        0      0        2 
  17  chr17_8656105     ZGre    G    A        0      0        2 
  17  chr17_8656105     ZHar    G    A        0      0        2 
  17  chr17_8656105   Sample    G    A        0      0        2 
  17  chr17_8656182     AAsi    A    G        1      2        2 
  17  chr17_8656182     AKia    A    G        0      0        2 
  17  chr17_8656182     AOna    A    G        0      0        2 
  17  chr17_8656182     ASom    A    G        1      2        2 
  17  chr17_8656182     HCab    A    G        0      0        2 
  17  chr17_8656182     HPrz    A    G        0      0        2 
  17  chr17_8656182     ZBoe    A    G        0      0        2 
  17  chr17_8656182     ZGre    A    G        0      0        2 
  17  chr17_8656182     ZHar    A    G        0      0        2 
  17  chr17_8656182   Sample    A    G        1      2        2 
  17  chr17_8657907     AAsi    C    A      0.5      1        2 
  17  chr17_8657907     AKia    C    A        0      0        2 
  17  chr17_8657907     AOna    C    A        0      0        2 
  17  chr17_8657907     ASom    C    A        0      0        2 
  17  chr17_8657907     HCab    C    A        0      0        2 
  17  chr17_8657907     HPrz    C    A        0      0        2 
  17  chr17_8657907     ZBoe    C    A        0      0        2 
  17  chr17_8657907     ZGre    C    A        0      0        2 
  17  chr17_8657907     ZHar    C    A        0      0        2 
  17  chr17_8657907   Sample    C    A        0      0        2 
  17  chr17_8665802     AAsi    T    C        0      0        2 
  17  chr17_8665802     AKia    T    C        0      0        2 
  17  chr17_8665802     AOna    T    C        0      0        2 
  17  chr17_8665802     ASom    T    C        0      0        2 
  17  chr17_8665802     HCab    T    C        1      2        2 
  17  chr17_8665802     HPrz    T    C      0.5      1        2 
  17  chr17_8665802     ZBoe    T    C        0      0        2 
  17  chr17_8665802     ZGre    T    C        0      0        2 
  17  chr17_8665802     ZHar    T    C        0      0        2 
  17  chr17_8665802   Sample    T    C        0      0        2 
  17  chr17_8667934     AAsi    C    T        0      0        2 
  17  chr17_8667934     AKia    C    T        0      0        2 
  17  chr17_8667934     AOna    C    T        0      0        2 
  17  chr17_8667934     ASom    C    T        0      0        2 
  17  chr17_8667934     HCab    C    T        1      2        2 
  17  chr17_8667934     HPrz    C    T      0.5      1        2 
  17  chr17_8667934     ZBoe    C    T        0      0        2 
  17  chr17_8667934     ZGre    C    T        0      0        2 
  17  chr17_8667934     ZHar    C    T        0      0        2 
  17  chr17_8667934   Sample    C    T        0      0        2 
  17  chr17_8674850     AAsi    G    A        0      0        2 
  17  chr17_8674850     AKia    G    A        0      0        2 
  17  chr17_8674850     AOna    G    A        1      2        2 
  17  chr17_8674850     ASom    G    A        0      0        2 
  17  chr17_8674850     HCab    G    A        0      0        2 
  17  chr17_8674850     HPrz    G    A        0      0        2 
  17  chr17_8674850     ZBoe    G    A        0      0        2 
  17  chr17_8674850     ZGre    G    A        0      0        2 
  17  chr17_8674850     ZHar    G    A        0      0        2 
  17  chr17_8674850   Sample    G    A        0      0        2 
  17  chr17_8680681     AAsi    G    C        0      0        2 
  17  chr17_8680681     AKia    G    C        0      0        2 
  17  chr17_8680681     AOna    G    C        0      0        2 
  17  chr17_8680681     ASom    G    C        0      0        2 
  17  chr17_8680681     HCab    G    C        1      2        2 
  17  chr17_8680681     HPrz    G    C        1      2        2 
  17  chr17_8680681     ZBoe    G    C        0      0        2 
  17  chr17_8680681     ZGre    G    C        0      0        2 
  17  chr17_8680681     ZHar    G    C        0      0        2 
  17  chr17_8680681   Sample    G    C        0      0        2 
  17  chr17_8685367     AAsi    G    C        0      0        2 
  17  chr17_8685367     AKia    G    C        0      0        2 
  17  chr17_8685367     AOna    G    C        0      0        2 
  17  chr17_8685367     ASom    G    C        0      0        2 
  17  chr17_8685367     HCab    G    C        1      2        2 
  17  chr17_8685367     HPrz    G    C        1      2        2 
  17  chr17_8685367     ZBoe    G    C        0      0        2 
  17  chr17_8685367     ZGre    G    C        0      0        2 
  17  chr17_8685367     ZHar    G    C        0      0        2 
  17  chr17_8685367   Sample    G    C        0      0        2 
  17  chr17_8685885     AAsi    G    A        1      2        2 
  17  chr17_8685885     AKia    G    A        0      0        2 
  17  chr17_8685885     AOna    G    A        0      0        2 
  17  chr17_8685885     ASom    G    A        1      2        2 
  17  chr17_8685885     HCab    G    A        0      0        2 
  17  chr17_8685885     HPrz    G    A        0      0        2 
  17  chr17_8685885     ZBoe    G    A        0      0        2 
  17  chr17_8685885     ZGre    G    A        0      0        2 
  17  chr17_8685885     ZHar    G    A        0      0        2 
  17  chr17_8685885   Sample    G    A        1      2        2 
  17  chr17_8691570     AAsi    T    C        0      0        2 
  17  chr17_8691570     AKia    T    C        0      0        2 
  17  chr17_8691570     AOna    T    C        0      0        2 
  17  chr17_8691570     ASom    T    C        0      0        2 
  17  chr17_8691570     HCab    T    C        1      2        2 
  17  chr17_8691570     HPrz    T    C        1      2        2 
  17  chr17_8691570     ZBoe    T    C        0      0        2 
  17  chr17_8691570     ZGre    T    C        0      0        2 
  17  chr17_8691570     ZHar    T    C        0      0        2 
  17  chr17_8691570   Sample    T    C        0      0        2 
  17  chr17_8695967     AAsi    C    A        0      0        2 
  17  chr17_8695967     AKia    C    A        0      0        2 
  17  chr17_8695967     AOna    C    A        0      0        2 
  17  chr17_8695967     ASom    C    A        0      0        2 
  17  chr17_8695967     HCab    C    A        1      2        2 
  17  chr17_8695967     HPrz    C    A        1      2        2 
  17  chr17_8695967     ZBoe    C    A        0      0        2 
  17  chr17_8695967     ZGre    C    A        0      0        2 
  17  chr17_8695967     ZHar    C    A        0      0        2 
  17  chr17_8695967   Sample    C    A        0      0        2 
  17  chr17_8700239     AAsi    T    C        0      0        2 
  17  chr17_8700239     AKia    T    C        0      0        2 
  17  chr17_8700239     AOna    T    C        0      0        2 
  17  chr17_8700239     ASom    T    C        0      0        2 
  17  chr17_8700239     HCab    T    C        0      0        2 
  17  chr17_8700239     HPrz    T    C        0      0        2 
  17  chr17_8700239     ZBoe    T    C        0      0        2 
  17  chr17_8700239     ZGre    T    C        0      0        2 
  17  chr17_8700239     ZHar    T    C        1      2        2 
  17  chr17_8700239   Sample    T    C        0      0        2 
  17  chr17_8716893     AAsi    C    T        0      0        2 
  17  chr17_8716893     AKia    C    T        0      0        2 
  17  chr17_8716893     AOna    C    T        0      0        2 
  17  chr17_8716893     ASom    C    T        0      0        2 
  17  chr17_8716893     HCab    C    T        1      2        2 
  17  chr17_8716893     HPrz    C    T        1      2        2 
  17  chr17_8716893     ZBoe    C    T        0      0        2 
  17  chr17_8716893     ZGre    C    T        0      0        2 
  17  chr17_8716893     ZHar    C    T        0      0        2 
  17  chr17_8716893   Sample    C    T        0      0        2 
  17  chr17_8717773     AAsi    G    C        0      0        2 
  17  chr17_8717773     AKia    G    C        0      0        2 
  17  chr17_8717773     AOna    G    C        0      0        2 
  17  chr17_8717773     ASom    G    C        0      0        2 
  17  chr17_8717773     HCab    G    C      0.5      1        2 
  17  chr17_8717773     HPrz    G    C        1      2        2 
  17  chr17_8717773     ZBoe    G    C        0      0        2 
  17  chr17_8717773     ZGre    G    C        0      0        2 
  17  chr17_8717773     ZHar    G    C        0      0        2 
  17  chr17_8717773   Sample    G    C        0      0        2 
  17  chr17_8718015     AAsi    T    C        0      0        2 
  17  chr17_8718015     AKia    T    C        0      0        2 
  17  chr17_8718015     AOna    T    C        0      0        2 
  17  chr17_8718015     ASom    T    C        0      0        2 
  17  chr17_8718015     HCab    T    C      0.5      1        2 
  17  chr17_8718015     HPrz    T    C        0      0        2 
  17  chr17_8718015     ZBoe    T    C        0      0        2 
  17  chr17_8718015     ZGre    T    C        0      0        2 
  17  chr17_8718015     ZHar    T    C        0      0        2 
  17  chr17_8718015   Sample    T    C        0      0        2 
  17  chr17_8735284     AAsi    A    G      0.5      1        2 
  17  chr17_8735284     AKia    A    G        0      0        2 
  17  chr17_8735284     AOna    A    G        0      0        2 
  17  chr17_8735284     ASom    A    G      0.5      1        2 
  17  chr17_8735284     HCab    A    G        0      0        2 
  17  chr17_8735284     HPrz    A    G        0      0        2 
  17  chr17_8735284     ZBoe    A    G        0      0        2 
  17  chr17_8735284     ZGre    A    G        0      0        2 
  17  chr17_8735284     ZHar    A    G        0      0        2 
  17  chr17_8735284   Sample    A    G        0      0        2 
  17  chr17_8735475     AAsi    C    T        0      0        2 
  17  chr17_8735475     AKia    C    T        0      0        2 
  17  chr17_8735475     AOna    C    T        0      0        2 
  17  chr17_8735475     ASom    C    T        0      0        2 
  17  chr17_8735475     HCab    C    T        1      2        2 
  17  chr17_8735475     HPrz    C    T      0.5      1        2 
  17  chr17_8735475     ZBoe    C    T        0      0        2 
  17  chr17_8735475     ZGre    C    T        0      0        2 
  17  chr17_8735475     ZHar    C    T        0      0        2 
  17  chr17_8735475   Sample    C    T        0      0        2 
  17  chr17_8739063     AAsi    T    C        0      0        2 
  17  chr17_8739063     AKia    T    C        0      0        2 
  17  chr17_8739063     AOna    T    C        0      0        2 
  17  chr17_8739063     ASom    T    C        0      0        2 
  17  chr17_8739063     HCab    T    C        0      0        2 
  17  chr17_8739063     HPrz    T    C        0      0        2 
  17  chr17_8739063     ZBoe    T    C        0      0        2 
  17  chr17_8739063     ZGre    T    C        1      2        2 
  17  chr17_8739063     ZHar    T    C        1      2        2 
  17  chr17_8739063   Sample    T    C        0      0        2 
  17  chr17_8742930     AAsi    T    C        0      0        2 
  17  chr17_8742930     AKia    T    C        0      0        2 
  17  chr17_8742930     AOna    T    C        0      0        2 
  17  chr17_8742930     ASom    T    C        0      0        2 
  17  chr17_8742930     HCab    T    C        0      0        2 
  17  chr17_8742930     HPrz    T    C      0.5      1        2 
  17  chr17_8742930     ZBoe    T    C        0      0        2 
  17  chr17_8742930     ZGre    T    C        0      0        2 
  17  chr17_8742930     ZHar    T    C        0      0        2 
  17  chr17_8742930   Sample    T    C        0      0        2 
  17  chr17_8743169     AAsi    T    C        0      0        2 
  17  chr17_8743169     AKia    T    C        0      0        2 
  17  chr17_8743169     AOna    T    C        0      0        2 
  17  chr17_8743169     ASom    T    C      0.5      1        2 
  17  chr17_8743169     HCab    T    C        0      0        2 
  17  chr17_8743169     HPrz    T    C        0      0        2 
  17  chr17_8743169     ZBoe    T    C        0      0        2 
  17  chr17_8743169     ZGre    T    C        0      0        2 
  17  chr17_8743169     ZHar    T    C        0      0        2 
  17  chr17_8743169   Sample    T    C        0      0        2 
  17  chr17_8744297     AAsi    T    G        0      0        2 
  17  chr17_8744297     AKia    T    G        0      0        2 
  17  chr17_8744297     AOna    T    G        0      0        2 
  17  chr17_8744297     ASom    T    G        0      0        2 
  17  chr17_8744297     HCab    T    G        0      0        2 
  17  chr17_8744297     HPrz    T    G      0.5      1        2 
  17  chr17_8744297     ZBoe    T    G        0      0        2 
  17  chr17_8744297     ZGre    T    G        0      0        2 
  17  chr17_8744297     ZHar    T    G        0      0        2 
  17  chr17_8744297   Sample    T    G        0      0        2 
  17  chr17_8747506     AAsi    G    C        0      0        2 
  17  chr17_8747506     AKia    G    C        0      0        2 
  17  chr17_8747506     AOna    G    C        0      0        2 
  17  chr17_8747506     ASom    G    C        0      0        2 
  17  chr17_8747506     HCab    G    C        0      0        2 
  17  chr17_8747506     HPrz    G    C        0      0        2 
  17  chr17_8747506     ZBoe    G    C      0.5      1        2 
  17  chr17_8747506     ZGre    G    C        0      0        2 
  17  chr17_8747506     ZHar    G    C        0      0        2 
  17  chr17_8747506   Sample    G    C        0      0        2 
  17  chr17_8765728     AAsi    G    T        0      0        2 
  17  chr17_8765728     AKia    G    T        0      0        2 
  17  chr17_8765728     AOna    G    T        0      0        2 
  17  chr17_8765728     ASom    G    T        0      0        2 
  17  chr17_8765728     HCab    G    T      0.5      1        2 
  17  chr17_8765728     HPrz    G    T        0      0        2 
  17  chr17_8765728     ZBoe    G    T        0      0        2 
  17  chr17_8765728     ZGre    G    T        0      0        2 
  17  chr17_8765728     ZHar    G    T        0      0        2 
  17  chr17_8765728   Sample    G    T        0      0        2 
  17  chr17_8769909     AAsi    A    G        0      0        2 
  17  chr17_8769909     AKia    A    G        0      0        2 
  17  chr17_8769909     AOna    A    G        0      0        2 
  17  chr17_8769909     ASom    A    G        0      0        2 
  17  chr17_8769909     HCab    A    G        1      2        2 
  17  chr17_8769909     HPrz    A    G        1      2        2 
  17  chr17_8769909     ZBoe    A    G        0      0        2 
  17  chr17_8769909     ZGre    A    G        0      0        2 
  17  chr17_8769909     ZHar    A    G        0      0        2 
  17  chr17_8769909   Sample    A    G        0      0        2 
  17  chr17_8777484     AAsi    C    T        0      0        2 
  17  chr17_8777484     AKia    C    T        0      0        2 
  17  chr17_8777484     AOna    C    T        0      0        2 
  17  chr17_8777484     ASom    C    T        0      0        2 
  17  chr17_8777484     HCab    C    T        1      2        2 
  17  chr17_8777484     HPrz    C    T        0      0        2 
  17  chr17_8777484     ZBoe    C    T        0      0        2 
  17  chr17_8777484     ZGre    C    T        0      0        2 
  17  chr17_8777484     ZHar    C    T        0      0        2 
  17  chr17_8777484   Sample    C    T        0      0        2 
  17  chr17_8778394     AAsi    T    A        0      0        2 
  17  chr17_8778394     AKia    T    A        0      0        2 
  17  chr17_8778394     AOna    T    A        0      0        2 
  17  chr17_8778394     ASom    T    A        0      0        2 
  17  chr17_8778394     HCab    T    A        0      0        2 
  17  chr17_8778394     HPrz    T    A        0      0        2 
  17  chr17_8778394     ZBoe    T    A        0      0        2 
  17  chr17_8778394     ZGre    T    A        1      2        2 
  17  chr17_8778394     ZHar    T    A        0      0        2 
  17  chr17_8778394   Sample    T    A        0      0        2 
  17  chr17_8787152     AAsi    C    A      0.5      1        2 
  17  chr17_8787152     AKia    C    A        0      0        2 
  17  chr17_8787152     AOna    C    A        0      0        2 
  17  chr17_8787152     ASom    C    A      0.5      1        2 
  17  chr17_8787152     HCab    C    A        0      0        2 
  17  chr17_8787152     HPrz    C    A        0      0        2 
  17  chr17_8787152     ZBoe    C    A        0      0        2 
  17  chr17_8787152     ZGre    C    A        0      0        2 
  17  chr17_8787152     ZHar    C    A        0      0        2 
  17  chr17_8787152   Sample    C    A        1      2        2 
  17  chr17_8790834     AAsi    G    A        0      0        2 
  17  chr17_8790834     AKia    G    A        0      0        2 
  17  chr17_8790834     AOna    G    A        0      0        2 
  17  chr17_8790834     ASom    G    A        0      0        2 
  17  chr17_8790834     HCab    G    A        0      0        2 
  17  chr17_8790834     HPrz    G    A        0      0        2 
  17  chr17_8790834     ZBoe    G    A        0      0        2 
  17  chr17_8790834     ZGre    G    A      0.5      1        2 
  17  chr17_8790834     ZHar    G    A        0      0        2 
  17  chr17_8790834   Sample    G    A        0      0        2 
  17  chr17_8795343     AAsi    G    A        0      0        2 
  17  chr17_8795343     AKia    G    A        0      0        2 
  17  chr17_8795343     AOna    G    A        0      0        2 
  17  chr17_8795343     ASom    G    A      0.5      1        2 
  17  chr17_8795343     HCab    G    A        0      0        2 
  17  chr17_8795343     HPrz    G    A        0      0        2 
  17  chr17_8795343     ZBoe    G    A        0      0        2 
  17  chr17_8795343     ZGre    G    A        0      0        2 
  17  chr17_8795343     ZHar    G    A        0      0        2 
  17  chr17_8795343   Sample    G    A        0      0        2 
  17  chr17_8795500     AAsi    A    G        0      0        2 
  17  chr17_8795500     AKia    A    G        0      0        2 
  17  chr17_8795500     AOna    A    G        0      0        2 
  17  chr17_8795500     ASom    A    G        0      0        2 
  17  chr17_8795500     HCab    A    G        0      0        2 
  17  chr17_8795500     HPrz    A    G        0      0        2 
  17  chr17_8795500     ZBoe    A    G        0      0        2 
  17  chr17_8795500     ZGre    A    G        1      2        2 
  17  chr17_8795500     ZHar    A    G        0      0        2 
  17  chr17_8795500   Sample    A    G        0      0        2 
  17  chr17_8798241     AAsi    G    A        0      0        2 
  17  chr17_8798241     AKia    G    A        0      0        2 
  17  chr17_8798241     AOna    G    A        0      0        2 
  17  chr17_8798241     ASom    G    A        0      0        2 
  17  chr17_8798241     HCab    G    A        0      0        2 
  17  chr17_8798241     HPrz    G    A        0      0        2 
  17  chr17_8798241     ZBoe    G    A      0.5      1        2 
  17  chr17_8798241     ZGre    G    A        0      0        2 
  17  chr17_8798241     ZHar    G    A        0      0        2 
  17  chr17_8798241   Sample    G    A        0      0        2 
  17  chr17_8799122     AAsi    A    G        0      0        2 
  17  chr17_8799122     AKia    A    G        0      0        2 
  17  chr17_8799122     AOna    A    G        0      0        2 
  17  chr17_8799122     ASom    A    G        0      0        2 
  17  chr17_8799122     HCab    A    G      0.5      1        2 
  17  chr17_8799122     HPrz    A    G      0.5      1        2 
  17  chr17_8799122     ZBoe    A    G        0      0        2 
  17  chr17_8799122     ZGre    A    G        0      0        2 
  17  chr17_8799122     ZHar    A    G        0      0        2 
  17  chr17_8799122   Sample    A    G        0      0        2 
  17  chr17_8800478     AAsi    G    A        0      0        2 
  17  chr17_8800478     AKia    G    A        0      0        2 
  17  chr17_8800478     AOna    G    A        0      0        2 
  17  chr17_8800478     ASom    G    A        0      0        2 
  17  chr17_8800478     HCab    G    A      0.5      1        2 
  17  chr17_8800478     HPrz    G    A      0.5      1        2 
  17  chr17_8800478     ZBoe    G    A        0      0        2 
  17  chr17_8800478     ZGre    G    A        0      0        2 
  17  chr17_8800478     ZHar    G    A        0      0        2 
  17  chr17_8800478   Sample    G    A        0      0        2 
  17  chr17_8803113     AAsi    G    A        0      0        2 
  17  chr17_8803113     AKia    G    A        0      0        2 
  17  chr17_8803113     AOna    G    A        0      0        2 
  17  chr17_8803113     ASom    G    A        0      0        2 
  17  chr17_8803113     HCab    G    A        0      0        2 
  17  chr17_8803113     HPrz    G    A        0      0        2 
  17  chr17_8803113     ZBoe    G    A        0      0        2 
  17  chr17_8803113     ZGre    G    A      0.5      1        2 
  17  chr17_8803113     ZHar    G    A        0      0        2 
  17  chr17_8803113   Sample    G    A        0      0        2 
  17  chr17_8803287     AAsi    G    T        0      0        2 
  17  chr17_8803287     AKia    G    T        0      0        2 
  17  chr17_8803287     AOna    G    T        0      0        2 
  17  chr17_8803287     ASom    G    T        0      0        2 
  17  chr17_8803287     HCab    G    T        1      2        2 
  17  chr17_8803287     HPrz    G    T        1      2        2 
  17  chr17_8803287     ZBoe    G    T        0      0        2 
  17  chr17_8803287     ZGre    G    T        0      0        2 
  17  chr17_8803287     ZHar    G    T        0      0        2 
  17  chr17_8803287   Sample    G    T        0      0        2 
  17  chr17_8811656     AAsi    G    C        0      0        2 
  17  chr17_8811656     AKia    G    C        0      0        2 
  17  chr17_8811656     AOna    G    C        0      0        2 
  17  chr17_8811656     ASom    G    C        0      0        2 
  17  chr17_8811656     HCab    G    C        0      0        2 
  17  chr17_8811656     HPrz    G    C      0.5      1        2 
  17  chr17_8811656     ZBoe    G    C        0      0        2 
  17  chr17_8811656     ZGre    G    C        0      0        2 
  17  chr17_8811656     ZHar    G    C        0      0        2 
  17  chr17_8811656   Sample    G    C        0      0        2 
  17  chr17_8820131     AAsi    A    G        0      0        2 
  17  chr17_8820131     AKia    A    G      0.5      1        2 
  17  chr17_8820131     AOna    A    G        0      0        2 
  17  chr17_8820131     ASom    A    G        0      0        2 
  17  chr17_8820131     HCab    A    G        0      0        2 
  17  chr17_8820131     HPrz    A    G        0      0        2 
  17  chr17_8820131     ZBoe    A    G        0      0        2 
  17  chr17_8820131     ZGre    A    G        0      0        2 
  17  chr17_8820131     ZHar    A    G        0      0        2 
  17  chr17_8820131   Sample    A    G        0      0        2 
  17  chr17_8832028     AAsi    G    C        0      0        2 
  17  chr17_8832028     AKia    G    C      0.5      1        2 
  17  chr17_8832028     AOna    G    C        0      0        2 
  17  chr17_8832028     ASom    G    C        0      0        2 
  17  chr17_8832028     HCab    G    C        0      0        2 
  17  chr17_8832028     HPrz    G    C        0      0        2 
  17  chr17_8832028     ZBoe    G    C        0      0        2 
  17  chr17_8832028     ZGre    G    C        0      0        2 
  17  chr17_8832028     ZHar    G    C        0      0        2 
  17  chr17_8832028   Sample    G    C        0      0        2 
  17  chr17_8832851     AAsi    A    G        0      0        2 
  17  chr17_8832851     AKia    A    G        0      0        2 
  17  chr17_8832851     AOna    A    G      0.5      1        2 
  17  chr17_8832851     ASom    A    G        0      0        2 
  17  chr17_8832851     HCab    A    G        0      0        2 
  17  chr17_8832851     HPrz    A    G        0      0        2 
  17  chr17_8832851     ZBoe    A    G        0      0        2 
  17  chr17_8832851     ZGre    A    G        0      0        2 
  17  chr17_8832851     ZHar    A    G        0      0        2 
  17  chr17_8832851   Sample    A    G        0      0        2 
  17  chr17_8834238     AAsi    A    G        0      0        2 
  17  chr17_8834238     AKia    A    G        0      0        2 
  17  chr17_8834238     AOna    A    G      0.5      1        2 
  17  chr17_8834238     ASom    A    G        0      0        2 
  17  chr17_8834238     HCab    A    G        0      0        2 
  17  chr17_8834238     HPrz    A    G        0      0        2 
  17  chr17_8834238     ZBoe    A    G        0      0        2 
  17  chr17_8834238     ZGre    A    G        0      0        2 
  17  chr17_8834238     ZHar    A    G        0      0        2 
  17  chr17_8834238   Sample    A    G        0      0        2 
  17  chr17_8838467     AAsi    T    C        1      2        2 
  17  chr17_8838467     AKia    T    C        0      0        2 
  17  chr17_8838467     AOna    T    C        0      0        2 
  17  chr17_8838467     ASom    T    C        1      2        2 
  17  chr17_8838467     HCab    T    C        0      0        2 
  17  chr17_8838467     HPrz    T    C        0      0        2 
  17  chr17_8838467     ZBoe    T    C        0      0        2 
  17  chr17_8838467     ZGre    T    C        0      0        2 
  17  chr17_8838467     ZHar    T    C        0      0        2 
  17  chr17_8838467   Sample    T    C        1      2        2 
  17  chr17_8846017     AAsi    C    G        0      0        2 
  17  chr17_8846017     AKia    C    G        0      0        2 
  17  chr17_8846017     AOna    C    G        0      0        2 
  17  chr17_8846017     ASom    C    G        0      0        2 
  17  chr17_8846017     HCab    C    G        0      0        2 
  17  chr17_8846017     HPrz    C    G        0      0        2 
  17  chr17_8846017     ZBoe    C    G      0.5      1        2 
  17  chr17_8846017     ZGre    C    G        0      0        2 
  17  chr17_8846017     ZHar    C    G        0      0        2 
  17  chr17_8846017   Sample    C    G        0      0        2 
  17  chr17_8849489     AAsi    G    A        0      0        2 
  17  chr17_8849489     AKia    G    A      0.5      1        2 
  17  chr17_8849489     AOna    G    A      0.5      1        2 
  17  chr17_8849489     ASom    G    A        0      0        2 
  17  chr17_8849489     HCab    G    A        0      0        2 
  17  chr17_8849489     HPrz    G    A        0      0        2 
  17  chr17_8849489     ZBoe    G    A        0      0        2 
  17  chr17_8849489     ZGre    G    A        0      0        2 
  17  chr17_8849489     ZHar    G    A        0      0        2 
  17  chr17_8849489   Sample    G    A        0      0        2 
  17  chr17_8854736     AAsi    A    C        0      0        2 
  17  chr17_8854736     AKia    A    C        0      0        2 
  17  chr17_8854736     AOna    A    C        0      0        2 
  17  chr17_8854736     ASom    A    C        0      0        2 
  17  chr17_8854736     HCab    A    C        1      2        2 
  17  chr17_8854736     HPrz    A    C        1      2        2 
  17  chr17_8854736     ZBoe    A    C        0      0        2 
  17  chr17_8854736     ZGre    A    C        0      0        2 
  17  chr17_8854736     ZHar    A    C        0      0        2 
  17  chr17_8854736   Sample    A    C        0      0        2 
  17  chr17_8861532     AAsi    C    T        0      0        2 
  17  chr17_8861532     AKia    C    T      0.5      1        2 
  17  chr17_8861532     AOna    C    T        0      0        2 
  17  chr17_8861532     ASom    C    T        0      0        2 
  17  chr17_8861532     HCab    C    T        1      2        2 
  17  chr17_8861532     HPrz    C    T        1      2        2 
  17  chr17_8861532     ZBoe    C    T        0      0        2 
  17  chr17_8861532     ZGre    C    T        0      0        2 
  17  chr17_8861532     ZHar    C    T        0      0        2 
  17  chr17_8861532   Sample    C    T        0      0        2 
  17  chr17_8862437     AAsi    T    G        0      0        2 
  17  chr17_8862437     AKia    T    G        0      0        2 
  17  chr17_8862437     AOna    T    G        0      0        2 
  17  chr17_8862437     ASom    T    G        0      0        2 
  17  chr17_8862437     HCab    T    G        1      2        2 
  17  chr17_8862437     HPrz    T    G        1      2        2 
  17  chr17_8862437     ZBoe    T    G        0      0        2 
  17  chr17_8862437     ZGre    T    G        0      0        2 
  17  chr17_8862437     ZHar    T    G        0      0        2 
  17  chr17_8862437   Sample    T    G        0      0        2 
  17  chr17_8864016     AAsi    C    A        0      0        2 
  17  chr17_8864016     AKia    C    A        0      0        2 
  17  chr17_8864016     AOna    C    A        0      0        2 
  17  chr17_8864016     ASom    C    A        1      2        2 
  17  chr17_8864016     HCab    C    A        0      0        2 
  17  chr17_8864016     HPrz    C    A        0      0        2 
  17  chr17_8864016     ZBoe    C    A        0      0        2 
  17  chr17_8864016     ZGre    C    A        0      0        2 
  17  chr17_8864016     ZHar    C    A        0      0        2 
  17  chr17_8864016   Sample    C    A        0      0        2 
  17  chr17_8868832     AAsi    G    A        0      0        2 
  17  chr17_8868832     AKia    G    A        0      0        2 
  17  chr17_8868832     AOna    G    A        0      0        2 
  17  chr17_8868832     ASom    G    A        0      0        2 
  17  chr17_8868832     HCab    G    A        1      2        2 
  17  chr17_8868832     HPrz    G    A        1      2        2 
  17  chr17_8868832     ZBoe    G    A        0      0        2 
  17  chr17_8868832     ZGre    G    A        0      0        2 
  17  chr17_8868832     ZHar    G    A        0      0        2 
  17  chr17_8868832   Sample    G    A        0      0        2 
  17  chr17_8871338     AAsi    C    T        0      0        2 
  17  chr17_8871338     AKia    C    T        0      0        2 
  17  chr17_8871338     AOna    C    T        0      0        2 
  17  chr17_8871338     ASom    C    T        0      0        2 
  17  chr17_8871338     HCab    C    T        0      0        2 
  17  chr17_8871338     HPrz    C    T        0      0        2 
  17  chr17_8871338     ZBoe    C    T        0      0        2 
  17  chr17_8871338     ZGre    C    T        0      0        2 
  17  chr17_8871338     ZHar    C    T        1      2        2 
  17  chr17_8871338   Sample    C    T        0      0        2 
  17  chr17_8871989     AAsi    A    G        0      0        2 
  17  chr17_8871989     AKia    A    G        0      0        2 
  17  chr17_8871989     AOna    A    G        0      0        2 
  17  chr17_8871989     ASom    A    G        0      0        2 
  17  chr17_8871989     HCab    A    G        1      2        2 
  17  chr17_8871989     HPrz    A    G        1      2        2 
  17  chr17_8871989     ZBoe    A    G        0      0        2 
  17  chr17_8871989     ZGre    A    G        0      0        2 
  17  chr17_8871989     ZHar    A    G        0      0        2 
  17  chr17_8871989   Sample    A    G        0      0        2 
  17  chr17_8878241     AAsi    G    C        0      0        2 
  17  chr17_8878241     AKia    G    C        0      0        2 
  17  chr17_8878241     AOna    G    C        0      0        2 
  17  chr17_8878241     ASom    G    C        0      0        2 
  17  chr17_8878241     HCab    G    C      0.5      1        2 
  17  chr17_8878241     HPrz    G    C        0      0        2 
  17  chr17_8878241     ZBoe    G    C        0      0        2 
  17  chr17_8878241     ZGre    G    C        0      0        2 
  17  chr17_8878241     ZHar    G    C        0      0        2 
  17  chr17_8878241   Sample    G    C        0      0        2 
  17  chr17_8881277     AAsi    T    C        0      0        2 
  17  chr17_8881277     AKia    T    C      0.5      1        2 
  17  chr17_8881277     AOna    T    C        0      0        2 
  17  chr17_8881277     ASom    T    C        0      0        2 
  17  chr17_8881277     HCab    T    C        0      0        2 
  17  chr17_8881277     HPrz    T    C        0      0        2 
  17  chr17_8881277     ZBoe    T    C        0      0        2 
  17  chr17_8881277     ZGre    T    C      0.5      1        2 
  17  chr17_8881277     ZHar    T    C        0      0        2 
  17  chr17_8881277   Sample    T    C        0      0        2 
  17  chr17_8893396     AAsi    G    A        0      0        2 
  17  chr17_8893396     AKia    G    A        0      0        2 
  17  chr17_8893396     AOna    G    A        0      0        2 
  17  chr17_8893396     ASom    G    A        0      0        2 
  17  chr17_8893396     HCab    G    A        0      0        2 
  17  chr17_8893396     HPrz    G    A        0      0        2 
  17  chr17_8893396     ZBoe    G    A        0      0        2 
  17  chr17_8893396     ZGre    G    A        0      0        2 
  17  chr17_8893396     ZHar    G    A      0.5      1        2 
  17  chr17_8893396   Sample    G    A        0      0        2 
  17  chr17_8896020     AAsi    C    T        0      0        2 
  17  chr17_8896020     AKia    C    T        0      0        2 
  17  chr17_8896020     AOna    C    T        0      0        2 
  17  chr17_8896020     ASom    C    T        0      0        2 
  17  chr17_8896020     HCab    C    T        0      0        2 
  17  chr17_8896020     HPrz    C    T        0      0        2 
  17  chr17_8896020     ZBoe    C    T        0      0        2 
  17  chr17_8896020     ZGre    C    T      0.5      1        2 
  17  chr17_8896020     ZHar    C    T        0      0        2 
  17  chr17_8896020   Sample    C    T        0      0        2 
  17  chr17_8901608     AAsi    G    A        0      0        2 
  17  chr17_8901608     AKia    G    A        0      0        2 
  17  chr17_8901608     AOna    G    A        0      0        2 
  17  chr17_8901608     ASom    G    A        0      0        2 
  17  chr17_8901608     HCab    G    A        0      0        2 
  17  chr17_8901608     HPrz    G    A      0.5      1        2 
  17  chr17_8901608     ZBoe    G    A        0      0        2 
  17  chr17_8901608     ZGre    G    A        0      0        2 
  17  chr17_8901608     ZHar    G    A        0      0        2 
  17  chr17_8901608   Sample    G    A        0      0        2 
  17  chr17_8904563     AAsi    A    G        0      0        2 
  17  chr17_8904563     AKia    A    G        0      0        2 
  17  chr17_8904563     AOna    A    G        0      0        2 
  17  chr17_8904563     ASom    A    G        0      0        2 
  17  chr17_8904563     HCab    A    G        1      2        2 
  17  chr17_8904563     HPrz    A    G        1      2        2 
  17  chr17_8904563     ZBoe    A    G        0      0        2 
  17  chr17_8904563     ZGre    A    G        0      0        2 
  17  chr17_8904563     ZHar    A    G        0      0        2 
  17  chr17_8904563   Sample    A    G        0      0        2 
  17  chr17_8905353     AAsi    A    G        0      0        2 
  17  chr17_8905353     AKia    A    G        0      0        2 
  17  chr17_8905353     AOna    A    G        0      0        2 
  17  chr17_8905353     ASom    A    G        0      0        2 
  17  chr17_8905353     HCab    A    G        1      2        2 
  17  chr17_8905353     HPrz    A    G        1      2        2 
  17  chr17_8905353     ZBoe    A    G        0      0        2 
  17  chr17_8905353     ZGre    A    G        0      0        2 
  17  chr17_8905353     ZHar    A    G        0      0        2 
  17  chr17_8905353   Sample    A    G        0      0        2 
  17  chr17_8907554     AAsi    T    C        0      0        2 
  17  chr17_8907554     AKia    T    C      0.5      1        2 
  17  chr17_8907554     AOna    T    C        0      0        2 
  17  chr17_8907554     ASom    T    C        0      0        2 
  17  chr17_8907554     HCab    T    C        0      0        2 
  17  chr17_8907554     HPrz    T    C        0      0        2 
  17  chr17_8907554     ZBoe    T    C        0      0        2 
  17  chr17_8907554     ZGre    T    C        0      0        2 
  17  chr17_8907554     ZHar    T    C        0      0        2 
  17  chr17_8907554   Sample    T    C        0      0        2 
  17  chr17_8909149     AAsi    C    T        1      2        2 
  17  chr17_8909149     AKia    C    T        0      0        2 
  17  chr17_8909149     AOna    C    T        0      0        2 
  17  chr17_8909149     ASom    C    T        0      0        2 
  17  chr17_8909149     HCab    C    T        0      0        2 
  17  chr17_8909149     HPrz    C    T        0      0        2 
  17  chr17_8909149     ZBoe    C    T        0      0        2 
  17  chr17_8909149     ZGre    C    T        0      0        2 
  17  chr17_8909149     ZHar    C    T        0      0        2 
  17  chr17_8909149   Sample    C    T        1      2        2 
  17  chr17_8911325     AAsi    T    C        0      0        2 
  17  chr17_8911325     AKia    T    C        0      0        2 
  17  chr17_8911325     AOna    T    C        0      0        2 
  17  chr17_8911325     ASom    T    C        0      0        2 
  17  chr17_8911325     HCab    T    C        1      2        2 
  17  chr17_8911325     HPrz    T    C        1      2        2 
  17  chr17_8911325     ZBoe    T    C        0      0        2 
  17  chr17_8911325     ZGre    T    C        0      0        2 
  17  chr17_8911325     ZHar    T    C        0      0        2 
  17  chr17_8911325   Sample    T    C        0      0        2 
  17  chr17_8912338     AAsi    C    T        0      0        2 
  17  chr17_8912338     AKia    C    T        0      0        2 
  17  chr17_8912338     AOna    C    T        0      0        2 
  17  chr17_8912338     ASom    C    T        0      0        2 
  17  chr17_8912338     HCab    C    T        1      2        2 
  17  chr17_8912338     HPrz    C    T        1      2        2 
  17  chr17_8912338     ZBoe    C    T        0      0        2 
  17  chr17_8912338     ZGre    C    T        0      0        2 
  17  chr17_8912338     ZHar    C    T        0      0        2 
  17  chr17_8912338   Sample    C    T        0      0        2 
  17  chr17_8916511     AAsi    A    G        0      0        2 
  17  chr17_8916511     AKia    A    G        0      0        2 
  17  chr17_8916511     AOna    A    G      0.5      1        2 
  17  chr17_8916511     ASom    A    G        0      0        2 
  17  chr17_8916511     HCab    A    G        0      0        2 
  17  chr17_8916511     HPrz    A    G        0      0        2 
  17  chr17_8916511     ZBoe    A    G        0      0        2 
  17  chr17_8916511     ZGre    A    G        0      0        2 
  17  chr17_8916511     ZHar    A    G        0      0        2 
  17  chr17_8916511   Sample    A    G        0      0        2 
  17  chr17_8917686     AAsi    A    G        0      0        2 
  17  chr17_8917686     AKia    A    G        0      0        2 
  17  chr17_8917686     AOna    A    G      0.5      1        2 
  17  chr17_8917686     ASom    A    G        0      0        2 
  17  chr17_8917686     HCab    A    G        0      0        2 
  17  chr17_8917686     HPrz    A    G        0      0        2 
  17  chr17_8917686     ZBoe    A    G        0      0        2 
  17  chr17_8917686     ZGre    A    G        0      0        2 
  17  chr17_8917686     ZHar    A    G        0      0        2 
  17  chr17_8917686   Sample    A    G        0      0        2 
  17  chr17_8923247     AAsi    T    C        0      0        2 
  17  chr17_8923247     AKia    T    C        0      0        2 
  17  chr17_8923247     AOna    T    C        0      0        2 
  17  chr17_8923247     ASom    T    C        0      0        2 
  17  chr17_8923247     HCab    T    C        0      0        2 
  17  chr17_8923247     HPrz    T    C        0      0        2 
  17  chr17_8923247     ZBoe    T    C      0.5      1        2 
  17  chr17_8923247     ZGre    T    C        0      0        2 
  17  chr17_8923247     ZHar    T    C        0      0        2 
  17  chr17_8923247   Sample    T    C        0      0        2 
  17  chr17_8938036     AAsi    G    A        0      0        2 
  17  chr17_8938036     AKia    G    A        0      0        2 
  17  chr17_8938036     AOna    G    A        0      0        2 
  17  chr17_8938036     ASom    G    A        1      2        2 
  17  chr17_8938036     HCab    G    A        0      0        2 
  17  chr17_8938036     HPrz    G    A        0      0        2 
  17  chr17_8938036     ZBoe    G    A        0      0        2 
  17  chr17_8938036     ZGre    G    A        0      0        2 
  17  chr17_8938036     ZHar    G    A        0      0        2 
  17  chr17_8938036   Sample    G    A        0      0        2 
  17  chr17_8940006     AAsi    C    T        0      0        2 
  17  chr17_8940006     AKia    C    T        0      0        2 
  17  chr17_8940006     AOna    C    T        0      0        2 
  17  chr17_8940006     ASom    C    T        0      0        2 
  17  chr17_8940006     HCab    C    T        1      2        2 
  17  chr17_8940006     HPrz    C    T        1      2        2 
  17  chr17_8940006     ZBoe    C    T        0      0        2 
  17  chr17_8940006     ZGre    C    T        0      0        2 
  17  chr17_8940006     ZHar    C    T        0      0        2 
  17  chr17_8940006   Sample    C    T        0      0        2 
  17  chr17_8940412     AAsi    A    G        0      0        2 
  17  chr17_8940412     AKia    A    G        0      0        2 
  17  chr17_8940412     AOna    A    G        0      0        2 
  17  chr17_8940412     ASom    A    G        0      0        2 
  17  chr17_8940412     HCab    A    G        0      0        2 
  17  chr17_8940412     HPrz    A    G      0.5      1        2 
  17  chr17_8940412     ZBoe    A    G        0      0        2 
  17  chr17_8940412     ZGre    A    G        0      0        2 
  17  chr17_8940412     ZHar    A    G        0      0        2 
  17  chr17_8940412   Sample    A    G        0      0        2 
  17  chr17_8941777     AAsi    A    G        0      0        2 
  17  chr17_8941777     AKia    A    G        0      0        2 
  17  chr17_8941777     AOna    A    G      0.5      1        2 
  17  chr17_8941777     ASom    A    G        0      0        2 
  17  chr17_8941777     HCab    A    G        0      0        2 
  17  chr17_8941777     HPrz    A    G        0      0        2 
  17  chr17_8941777     ZBoe    A    G        0      0        2 
  17  chr17_8941777     ZGre    A    G        0      0        2 
  17  chr17_8941777     ZHar    A    G        0      0        2 
  17  chr17_8941777   Sample    A    G        0      0        2 
  17  chr17_8943778     AAsi    A    G        0      0        2 
  17  chr17_8943778     AKia    A    G      0.5      1        2 
  17  chr17_8943778     AOna    A    G        0      0        2 
  17  chr17_8943778     ASom    A    G        0      0        2 
  17  chr17_8943778     HCab    A    G        0      0        2 
  17  chr17_8943778     HPrz    A    G        0      0        2 
  17  chr17_8943778     ZBoe    A    G        0      0        2 
  17  chr17_8943778     ZGre    A    G        0      0        2 
  17  chr17_8943778     ZHar    A    G        0      0        2 
  17  chr17_8943778   Sample    A    G        0      0        2 
  17  chr17_8943906     AAsi    A    G        0      0        2 
  17  chr17_8943906     AKia    A    G        0      0        2 
  17  chr17_8943906     AOna    A    G      0.5      1        2 
  17  chr17_8943906     ASom    A    G        0      0        2 
  17  chr17_8943906     HCab    A    G        0      0        2 
  17  chr17_8943906     HPrz    A    G        0      0        2 
  17  chr17_8943906     ZBoe    A    G        0      0        2 
  17  chr17_8943906     ZGre    A    G        0      0        2 
  17  chr17_8943906     ZHar    A    G        0      0        2 
  17  chr17_8943906   Sample    A    G        0      0        2 
  17  chr17_8944188     AAsi    T    C        0      0        2 
  17  chr17_8944188     AKia    T    C        0      0        2 
  17  chr17_8944188     AOna    T    C        0      0        2 
  17  chr17_8944188     ASom    T    C        0      0        2 
  17  chr17_8944188     HCab    T    C        0      0        2 
  17  chr17_8944188     HPrz    T    C        1      2        2 
  17  chr17_8944188     ZBoe    T    C        0      0        2 
  17  chr17_8944188     ZGre    T    C        0      0        2 
  17  chr17_8944188     ZHar    T    C        0      0        2 
  17  chr17_8944188   Sample    T    C        0      0        2 
  17  chr17_8951269     AAsi    G    A        0      0        2 
  17  chr17_8951269     AKia    G    A        0      0        2 
  17  chr17_8951269     AOna    G    A        0      0        2 
  17  chr17_8951269     ASom    G    A        0      0        2 
  17  chr17_8951269     HCab    G    A        0      0        2 
  17  chr17_8951269     HPrz    G    A        0      0        2 
  17  chr17_8951269     ZBoe    G    A      0.5      1        2 
  17  chr17_8951269     ZGre    G    A        0      0        2 
  17  chr17_8951269     ZHar    G    A        0      0        2 
  17  chr17_8951269   Sample    G    A        0      0        2 
  17  chr17_8955689     AAsi    T    C        0      0        2 
  17  chr17_8955689     AKia    T    C        0      0        2 
  17  chr17_8955689     AOna    T    C        0      0        2 
  17  chr17_8955689     ASom    T    C        0      0        2 
  17  chr17_8955689     HCab    T    C        0      0        2 
  17  chr17_8955689     HPrz    T    C        1      2        2 
  17  chr17_8955689     ZBoe    T    C        0      0        2 
  17  chr17_8955689     ZGre    T    C        0      0        2 
  17  chr17_8955689     ZHar    T    C        0      0        2 
  17  chr17_8955689   Sample    T    C        0      0        2 
  17  chr17_8958107     AAsi    T    C        0      0        2 
  17  chr17_8958107     AKia    T    C        0      0        2 
  17  chr17_8958107     AOna    T    C        0      0        2 
  17  chr17_8958107     ASom    T    C      0.5      1        2 
  17  chr17_8958107     HCab    T    C        0      0        2 
  17  chr17_8958107     HPrz    T    C        0      0        2 
  17  chr17_8958107     ZBoe    T    C        0      0        2 
  17  chr17_8958107     ZGre    T    C        0      0        2 
  17  chr17_8958107     ZHar    T    C        0      0        2 
  17  chr17_8958107   Sample    T    C        0      0        2 
  17  chr17_8970008     AAsi    T    C        0      0        2 
  17  chr17_8970008     AKia    T    C      0.5      1        2 
  17  chr17_8970008     AOna    T    C        0      0        2 
  17  chr17_8970008     ASom    T    C        0      0        2 
  17  chr17_8970008     HCab    T    C        0      0        2 
  17  chr17_8970008     HPrz    T    C        0      0        2 
  17  chr17_8970008     ZBoe    T    C        0      0        2 
  17  chr17_8970008     ZGre    T    C        0      0        2 
  17  chr17_8970008     ZHar    T    C        0      0        2 
  17  chr17_8970008   Sample    T    C        0      0        2 
  17  chr17_8978881     AAsi    C    T        0      0        2 
  17  chr17_8978881     AKia    C    T        0      0        2 
  17  chr17_8978881     AOna    C    T        0      0        2 
  17  chr17_8978881     ASom    C    T        0      0        2 
  17  chr17_8978881     HCab    C    T        1      2        2 
  17  chr17_8978881     HPrz    C    T        0      0        2 
  17  chr17_8978881     ZBoe    C    T        0      0        2 
  17  chr17_8978881     ZGre    C    T        0      0        2 
  17  chr17_8978881     ZHar    C    T        0      0        2 
  17  chr17_8978881   Sample    C    T        0      0        2 
  17  chr17_8980652     AAsi    C    T        1      2        2 
  17  chr17_8980652     AKia    C    T        0      0        2 
  17  chr17_8980652     AOna    C    T        0      0        2 
  17  chr17_8980652     ASom    C    T      0.5      1        2 
  17  chr17_8980652     HCab    C    T        0      0        2 
  17  chr17_8980652     HPrz    C    T        0      0        2 
  17  chr17_8980652     ZBoe    C    T        0      0        2 
  17  chr17_8980652     ZGre    C    T        0      0        2 
  17  chr17_8980652     ZHar    C    T        0      0        2 
  17  chr17_8980652   Sample    C    T        1      2        2 
  17  chr17_8988977     AAsi    A    G        0      0        2 
  17  chr17_8988977     AKia    A    G        0      0        2 
  17  chr17_8988977     AOna    A    G        0      0        2 
  17  chr17_8988977     ASom    A    G        0      0        2 
  17  chr17_8988977     HCab    A    G        1      2        2 
  17  chr17_8988977     HPrz    A    G        1      2        2 
  17  chr17_8988977     ZBoe    A    G        0      0        2 
  17  chr17_8988977     ZGre    A    G        0      0        2 
  17  chr17_8988977     ZHar    A    G        0      0        2 
  17  chr17_8988977   Sample    A    G        0      0        2 
  17  chr17_8995803     AAsi    T    C        0      0        2 
  17  chr17_8995803     AKia    T    C        0      0        2 
  17  chr17_8995803     AOna    T    C        0      0        2 
  17  chr17_8995803     ASom    T    C        0      0        2 
  17  chr17_8995803     HCab    T    C        0      0        2 
  17  chr17_8995803     HPrz    T    C        0      0        2 
  17  chr17_8995803     ZBoe    T    C        0      0        2 
  17  chr17_8995803     ZGre    T    C        0      0        2 
  17  chr17_8995803     ZHar    T    C      0.5      1        2 
  17  chr17_8995803   Sample    T    C        0      0        2 
  17  chr17_8996795     AAsi    G    T        0      0        2 
  17  chr17_8996795     AKia    G    T        0      0        2 
  17  chr17_8996795     AOna    G    T        0      0        2 
  17  chr17_8996795     ASom    G    T        0      0        2 
  17  chr17_8996795     HCab    G    T        1      2        2 
  17  chr17_8996795     HPrz    G    T        0      0        2 
  17  chr17_8996795     ZBoe    G    T        0      0        2 
  17  chr17_8996795     ZGre    G    T        0      0        2 
  17  chr17_8996795     ZHar    G    T        0      0        2 
  17  chr17_8996795   Sample    G    T        0      0        2 
  17  chr17_8997812     AAsi    A    G        0      0        2 
  17  chr17_8997812     AKia    A    G        0      0        2 
  17  chr17_8997812     AOna    A    G        0      0        2 
  17  chr17_8997812     ASom    A    G        0      0        2 
  17  chr17_8997812     HCab    A    G        1      2        2 
  17  chr17_8997812     HPrz    A    G        1      2        2 
  17  chr17_8997812     ZBoe    A    G        0      0        2 
  17  chr17_8997812     ZGre    A    G        0      0        2 
  17  chr17_8997812     ZHar    A    G        0      0        2 
  17  chr17_8997812   Sample    A    G        0      0        2 
  17  chr17_9010473     AAsi    C    T        0      0        2 
  17  chr17_9010473     AKia    C    T        0      0        2 
  17  chr17_9010473     AOna    C    T        0      0        2 
  17  chr17_9010473     ASom    C    T      0.5      1        2 
  17  chr17_9010473     HCab    C    T        0      0        2 
  17  chr17_9010473     HPrz    C    T        0      0        2 
  17  chr17_9010473     ZBoe    C    T        0      0        2 
  17  chr17_9010473     ZGre    C    T        0      0        2 
  17  chr17_9010473     ZHar    C    T        0      0        2 
  17  chr17_9010473   Sample    C    T        0      0        2 
  17  chr17_9011288     AAsi    C    T        0      0        2 
  17  chr17_9011288     AKia    C    T        0      0        2 
  17  chr17_9011288     AOna    C    T        0      0        2 
  17  chr17_9011288     ASom    C    T        0      0        2 
  17  chr17_9011288     HCab    C    T        0      0        2 
  17  chr17_9011288     HPrz    C    T        0      0        2 
  17  chr17_9011288     ZBoe    C    T        0      0        2 
  17  chr17_9011288     ZGre    C    T        0      0        2 
  17  chr17_9011288     ZHar    C    T        1      2        2 
  17  chr17_9011288   Sample    C    T        0      0        2 
  17  chr17_9013117     AAsi    C    T        0      0        2 
  17  chr17_9013117     AKia    C    T        0      0        2 
  17  chr17_9013117     AOna    C    T        1      2        2 
  17  chr17_9013117     ASom    C    T        0      0        2 
  17  chr17_9013117     HCab    C    T        0      0        2 
  17  chr17_9013117     HPrz    C    T        0      0        2 
  17  chr17_9013117     ZBoe    C    T        0      0        2 
  17  chr17_9013117     ZGre    C    T        0      0        2 
  17  chr17_9013117     ZHar    C    T        0      0        2 
  17  chr17_9013117   Sample    C    T        0      0        2 
  17  chr17_9014173     AAsi    G    C        0      0        2 
  17  chr17_9014173     AKia    G    C        0      0        2 
  17  chr17_9014173     AOna    G    C        0      0        2 
  17  chr17_9014173     ASom    G    C        0      0        2 
  17  chr17_9014173     HCab    G    C        0      0        2 
  17  chr17_9014173     HPrz    G    C        0      0        2 
  17  chr17_9014173     ZBoe    G    C        1      2        2 
  17  chr17_9014173     ZGre    G    C        0      0        2 
  17  chr17_9014173     ZHar    G    C        0      0        2 
  17  chr17_9014173   Sample    G    C        0      0        2 
  17  chr17_9020707     AAsi    G    A        0      0        2 
  17  chr17_9020707     AKia    G    A        0      0        2 
  17  chr17_9020707     AOna    G    A        0      0        2 
  17  chr17_9020707     ASom    G    A        0      0        2 
  17  chr17_9020707     HCab    G    A        1      2        2 
  17  chr17_9020707     HPrz    G    A        1      2        2 
  17  chr17_9020707     ZBoe    G    A        0      0        2 
  17  chr17_9020707     ZGre    G    A        0      0        2 
  17  chr17_9020707     ZHar    G    A        0      0        2 
  17  chr17_9020707   Sample    G    A        0      0        2 
  17  chr17_9027918     AAsi    C    A        0      0        2 
  17  chr17_9027918     AKia    C    A        0      0        2 
  17  chr17_9027918     AOna    C    A        0      0        2 
  17  chr17_9027918     ASom    C    A        0      0        2 
  17  chr17_9027918     HCab    C    A        1      2        2 
  17  chr17_9027918     HPrz    C    A        1      2        2 
  17  chr17_9027918     ZBoe    C    A        0      0        2 
  17  chr17_9027918     ZGre    C    A        0      0        2 
  17  chr17_9027918     ZHar    C    A        0      0        2 
  17  chr17_9027918   Sample    C    A        0      0        2 
  17  chr17_9029044     AAsi    C    A        0      0        2 
  17  chr17_9029044     AKia    C    A        0      0        2 
  17  chr17_9029044     AOna    C    A        0      0        2 
  17  chr17_9029044     ASom    C    A        0      0        2 
  17  chr17_9029044     HCab    C    A        1      2        2 
  17  chr17_9029044     HPrz    C    A        1      2        2 
  17  chr17_9029044     ZBoe    C    A        0      0        2 
  17  chr17_9029044     ZGre    C    A        0      0        2 
  17  chr17_9029044     ZHar    C    A        0      0        2 
  17  chr17_9029044   Sample    C    A        0      0        2 
  17  chr17_9029446     AAsi    G    A        0      0        2 
  17  chr17_9029446     AKia    G    A        0      0        2 
  17  chr17_9029446     AOna    G    A        0      0        2 
  17  chr17_9029446     ASom    G    A        0      0        2 
  17  chr17_9029446     HCab    G    A        0      0        2 
  17  chr17_9029446     HPrz    G    A        0      0        2 
  17  chr17_9029446     ZBoe    G    A        0      0        2 
  17  chr17_9029446     ZGre    G    A        1      2        2 
  17  chr17_9029446     ZHar    G    A        0      0        2 
  17  chr17_9029446   Sample    G    A        0      0        2 
  17  chr17_9051906     AAsi    T    C        0      0        2 
  17  chr17_9051906     AKia    T    C        0      0        2 
  17  chr17_9051906     AOna    T    C        0      0        2 
  17  chr17_9051906     ASom    T    C        0      0        2 
  17  chr17_9051906     HCab    T    C        1      2        2 
  17  chr17_9051906     HPrz    T    C        1      2        2 
  17  chr17_9051906     ZBoe    T    C        0      0        2 
  17  chr17_9051906     ZGre    T    C        0      0        2 
  17  chr17_9051906     ZHar    T    C        0      0        2 
  17  chr17_9051906   Sample    T    C        0      0        2 
  17  chr17_9059362     AAsi    T    G        0      0        2 
  17  chr17_9059362     AKia    T    G        0      0        2 
  17  chr17_9059362     AOna    T    G        0      0        2 
  17  chr17_9059362     ASom    T    G        0      0        2 
  17  chr17_9059362     HCab    T    G        1      2        2 
  17  chr17_9059362     HPrz    T    G        1      2        2 
  17  chr17_9059362     ZBoe    T    G        0      0        2 
  17  chr17_9059362     ZGre    T    G        0      0        2 
  17  chr17_9059362     ZHar    T    G        0      0        2 
  17  chr17_9059362   Sample    T    G        0      0        2 
  17  chr17_9078037     AAsi    T    C        0      0        2 
  17  chr17_9078037     AKia    T    C        0      0        2 
  17  chr17_9078037     AOna    T    C        0      0        2 
  17  chr17_9078037     ASom    T    C        0      0        2 
  17  chr17_9078037     HCab    T    C        1      2        2 
  17  chr17_9078037     HPrz    T    C        1      2        2 
  17  chr17_9078037     ZBoe    T    C        0      0        2 
  17  chr17_9078037     ZGre    T    C        0      0        2 
  17  chr17_9078037     ZHar    T    C        0      0        2 
  17  chr17_9078037   Sample    T    C        0      0        2 
  17  chr17_9078814     AAsi    G    A        0      0        2 
  17  chr17_9078814     AKia    G    A        0      0        2 
  17  chr17_9078814     AOna    G    A        0      0        2 
  17  chr17_9078814     ASom    G    A        0      0        2 
  17  chr17_9078814     HCab    G    A        1      2        2 
  17  chr17_9078814     HPrz    G    A        1      2        2 
  17  chr17_9078814     ZBoe    G    A        0      0        2 
  17  chr17_9078814     ZGre    G    A        0      0        2 
  17  chr17_9078814     ZHar    G    A        0      0        2 
  17  chr17_9078814   Sample    G    A        0      0        2 
  17  chr17_9089327     AAsi    G    T        0      0        2 
  17  chr17_9089327     AKia    G    T        1      2        2 
  17  chr17_9089327     AOna    G    T        0      0        2 
  17  chr17_9089327     ASom    G    T        0      0        2 
  17  chr17_9089327     HCab    G    T        0      0        2 
  17  chr17_9089327     HPrz    G    T        0      0        2 
  17  chr17_9089327     ZBoe    G    T        0      0        2 
  17  chr17_9089327     ZGre    G    T        0      0        2 
  17  chr17_9089327     ZHar    G    T        0      0        2 
  17  chr17_9089327   Sample    G    T        0      0        2 
  17  chr17_9090685     AAsi    T    C        0      0        2 
  17  chr17_9090685     AKia    T    C        0      0        2 
  17  chr17_9090685     AOna    T    C        0      0        2 
  17  chr17_9090685     ASom    T    C        0      0        2 
  17  chr17_9090685     HCab    T    C        0      0        2 
  17  chr17_9090685     HPrz    T    C        0      0        2 
  17  chr17_9090685     ZBoe    T    C      0.5      1        2 
  17  chr17_9090685     ZGre    T    C        0      0        2 
  17  chr17_9090685     ZHar    T    C        0      0        2 
  17  chr17_9090685   Sample    T    C        0      0        2 
  17  chr17_9093883     AAsi    A    G        0      0        2 
  17  chr17_9093883     AKia    A    G      0.5      1        2 
  17  chr17_9093883     AOna    A    G        0      0        2 
  17  chr17_9093883     ASom    A    G        0      0        2 
  17  chr17_9093883     HCab    A    G        0      0        2 
  17  chr17_9093883     HPrz    A    G        0      0        2 
  17  chr17_9093883     ZBoe    A    G        0      0        2 
  17  chr17_9093883     ZGre    A    G        0      0        2 
  17  chr17_9093883     ZHar    A    G        0      0        2 
  17  chr17_9093883   Sample    A    G        0      0        2 
  17  chr17_9107331     AAsi    T    C        0      0        2 
  17  chr17_9107331     AKia    T    C        0      0        2 
  17  chr17_9107331     AOna    T    C        0      0        2 
  17  chr17_9107331     ASom    T    C        0      0        2 
  17  chr17_9107331     HCab    T    C        0      0        2 
  17  chr17_9107331     HPrz    T    C        0      0        2 
  17  chr17_9107331     ZBoe    T    C        0      0        2 
  17  chr17_9107331     ZGre    T    C        0      0        2 
  17  chr17_9107331     ZHar    T    C      0.5      1        2 
  17  chr17_9107331   Sample    T    C        0      0        2 
  17  chr17_9109541     AAsi    A    G        0      0        2 
  17  chr17_9109541     AKia    A    G        0      0        2 
  17  chr17_9109541     AOna    A    G        1      2        2 
  17  chr17_9109541     ASom    A    G        0      0        2 
  17  chr17_9109541     HCab    A    G        0      0        2 
  17  chr17_9109541     HPrz    A    G        0      0        2 
  17  chr17_9109541     ZBoe    A    G        0      0        2 
  17  chr17_9109541     ZGre    A    G        0      0        2 
  17  chr17_9109541     ZHar    A    G        0      0        2 
  17  chr17_9109541   Sample    A    G        0      0        2 
  17  chr17_9111109     AAsi    T    C        0      0        2 
  17  chr17_9111109     AKia    T    C        0      0        2 
  17  chr17_9111109     AOna    T    C        0      0        2 
  17  chr17_9111109     ASom    T    C        0      0        2 
  17  chr17_9111109     HCab    T    C        0      0        2 
  17  chr17_9111109     HPrz    T    C        0      0        2 
  17  chr17_9111109     ZBoe    T    C      0.5      1        2 
  17  chr17_9111109     ZGre    T    C        0      0        2 
  17  chr17_9111109     ZHar    T    C        0      0        2 
  17  chr17_9111109   Sample    T    C        0      0        2 
  17  chr17_9113717     AAsi    G    A        0      0        2 
  17  chr17_9113717     AKia    G    A        0      0        2 
  17  chr17_9113717     AOna    G    A        0      0        2 
  17  chr17_9113717     ASom    G    A        0      0        2 
  17  chr17_9113717     HCab    G    A        0      0        2 
  17  chr17_9113717     HPrz    G    A        0      0        2 
  17  chr17_9113717     ZBoe    G    A        0      0        2 
  17  chr17_9113717     ZGre    G    A        1      2        2 
  17  chr17_9113717     ZHar    G    A        0      0        2 
  17  chr17_9113717   Sample    G    A        0      0        2 
  17  chr17_9115061     AAsi    G    A        0      0        2 
  17  chr17_9115061     AKia    G    A        1      2        2 
  17  chr17_9115061     AOna    G    A        0      0        2 
  17  chr17_9115061     ASom    G    A        0      0        2 
  17  chr17_9115061     HCab    G    A        0      0        2 
  17  chr17_9115061     HPrz    G    A        0      0        2 
  17  chr17_9115061     ZBoe    G    A        0      0        2 
  17  chr17_9115061     ZGre    G    A        0      0        2 
  17  chr17_9115061     ZHar    G    A        0      0        2 
  17  chr17_9115061   Sample    G    A        0      0        2 
  17  chr17_9116321     AAsi    C    A      0.5      1        2 
  17  chr17_9116321     AKia    C    A        0      0        2 
  17  chr17_9116321     AOna    C    A        0      0        2 
  17  chr17_9116321     ASom    C    A        0      0        2 
  17  chr17_9116321     HCab    C    A        1      2        2 
  17  chr17_9116321     HPrz    C    A        1      2        2 
  17  chr17_9116321     ZBoe    C    A        0      0        2 
  17  chr17_9116321     ZGre    C    A        0      0        2 
  17  chr17_9116321     ZHar    C    A        0      0        2 
  17  chr17_9116321   Sample    C    A        1      2        2 
  17  chr17_9117805     AAsi    C    T        0      0        2 
  17  chr17_9117805     AKia    C    T        0      0        2 
  17  chr17_9117805     AOna    C    T        1      2        2 
  17  chr17_9117805     ASom    C    T        0      0        2 
  17  chr17_9117805     HCab    C    T        0      0        2 
  17  chr17_9117805     HPrz    C    T        0      0        2 
  17  chr17_9117805     ZBoe    C    T        0      0        2 
  17  chr17_9117805     ZGre    C    T        0      0        2 
  17  chr17_9117805     ZHar    C    T        0      0        2 
  17  chr17_9117805   Sample    C    T        0      0        2 
  17  chr17_9133471     AAsi    T    C        0      0        2 
  17  chr17_9133471     AKia    T    C        0      0        2 
  17  chr17_9133471     AOna    T    C        0      0        2 
  17  chr17_9133471     ASom    T    C        0      0        2 
  17  chr17_9133471     HCab    T    C        0      0        2 
  17  chr17_9133471     HPrz    T    C        0      0        2 
  17  chr17_9133471     ZBoe    T    C        0      0        2 
  17  chr17_9133471     ZGre    T    C      0.5      1        2 
  17  chr17_9133471     ZHar    T    C        0      0        2 
  17  chr17_9133471   Sample    T    C        0      0        2 
  17  chr17_9134447     AAsi    G    A        0      0        2 
  17  chr17_9134447     AKia    G    A        0      0        2 
  17  chr17_9134447     AOna    G    A        0      0        2 
  17  chr17_9134447     ASom    G    A        0      0        2 
  17  chr17_9134447     HCab    G    A        1      2        2 
  17  chr17_9134447     HPrz    G    A      0.5      1        2 
  17  chr17_9134447     ZBoe    G    A        0      0        2 
  17  chr17_9134447     ZGre    G    A        0      0        2 
  17  chr17_9134447     ZHar    G    A        0      0        2 
  17  chr17_9134447   Sample    G    A        0      0        2 
  17  chr17_9136551     AAsi    A    G        0      0        2 
  17  chr17_9136551     AKia    A    G        0      0        2 
  17  chr17_9136551     AOna    A    G        0      0        2 
  17  chr17_9136551     ASom    A    G        0      0        2 
  17  chr17_9136551     HCab    A    G        0      0        2 
  17  chr17_9136551     HPrz    A    G        0      0        2 
  17  chr17_9136551     ZBoe    A    G      0.5      1        2 
  17  chr17_9136551     ZGre    A    G        0      0        2 
  17  chr17_9136551     ZHar    A    G        0      0        2 
  17  chr17_9136551   Sample    A    G        0      0        2 
  17  chr17_9138356     AAsi    A    T        0      0        2 
  17  chr17_9138356     AKia    A    T        0      0        2 
  17  chr17_9138356     AOna    A    T        0      0        2 
  17  chr17_9138356     ASom    A    T        0      0        2 
  17  chr17_9138356     HCab    A    T        0      0        2 
  17  chr17_9138356     HPrz    A    T        0      0        2 
  17  chr17_9138356     ZBoe    A    T        0      0        2 
  17  chr17_9138356     ZGre    A    T        0      0        2 
  17  chr17_9138356     ZHar    A    T      0.5      1        2 
  17  chr17_9138356   Sample    A    T        0      0        2 
  17  chr17_9153705     AAsi    G    C        0      0        2 
  17  chr17_9153705     AKia    G    C        0      0        2 
  17  chr17_9153705     AOna    G    C        0      0        2 
  17  chr17_9153705     ASom    G    C        0      0        2 
  17  chr17_9153705     HCab    G    C        0      0        2 
  17  chr17_9153705     HPrz    G    C        0      0        2 
  17  chr17_9153705     ZBoe    G    C        1      2        2 
  17  chr17_9153705     ZGre    G    C        1      2        2 
  17  chr17_9153705     ZHar    G    C        1      2        2 
  17  chr17_9153705   Sample    G    C        0      0        2 
  17  chr17_9160187     AAsi    A    C        0      0        2 
  17  chr17_9160187     AKia    A    C        0      0        2 
  17  chr17_9160187     AOna    A    C        0      0        2 
  17  chr17_9160187     ASom    A    C        0      0        2 
  17  chr17_9160187     HCab    A    C        0      0        2 
  17  chr17_9160187     HPrz    A    C        0      0        2 
  17  chr17_9160187     ZBoe    A    C        0      0        2 
  17  chr17_9160187     ZGre    A    C        0      0        2 
  17  chr17_9160187     ZHar    A    C        1      2        2 
  17  chr17_9160187   Sample    A    C        0      0        2 
  17  chr17_9164002     AAsi    T    C        0      0        2 
  17  chr17_9164002     AKia    T    C        0      0        2 
  17  chr17_9164002     AOna    T    C        0      0        2 
  17  chr17_9164002     ASom    T    C        0      0        2 
  17  chr17_9164002     HCab    T    C        0      0        2 
  17  chr17_9164002     HPrz    T    C        0      0        2 
  17  chr17_9164002     ZBoe    T    C        1      2        2 
  17  chr17_9164002     ZGre    T    C        1      2        2 
  17  chr17_9164002     ZHar    T    C        0      0        2 
  17  chr17_9164002   Sample    T    C        0      0        2 
  17  chr17_9166191     AAsi    A    G        0      0        2 
  17  chr17_9166191     AKia    A    G        0      0        2 
  17  chr17_9166191     AOna    A    G        0      0        2 
  17  chr17_9166191     ASom    A    G        0      0        2 
  17  chr17_9166191     HCab    A    G        0      0        2 
  17  chr17_9166191     HPrz    A    G        0      0        2 
  17  chr17_9166191     ZBoe    A    G      0.5      1        2 
  17  chr17_9166191     ZGre    A    G        0      0        2 
  17  chr17_9166191     ZHar    A    G        0      0        2 
  17  chr17_9166191   Sample    A    G        0      0        2 
  17  chr17_9168489     AAsi    C    A        0      0        2 
  17  chr17_9168489     AKia    C    A        0      0        2 
  17  chr17_9168489     AOna    C    A        0      0        2 
  17  chr17_9168489     ASom    C    A        0      0        2 
  17  chr17_9168489     HCab    C    A        0      0        2 
  17  chr17_9168489     HPrz    C    A        0      0        2 
  17  chr17_9168489     ZBoe    C    A        0      0        2 
  17  chr17_9168489     ZGre    C    A        0      0        2 
  17  chr17_9168489     ZHar    C    A        1      2        2 
  17  chr17_9168489   Sample    C    A        0      0        2 
  17  chr17_9168711     AAsi    G    A        0      0        2 
  17  chr17_9168711     AKia    G    A        0      0        2 
  17  chr17_9168711     AOna    G    A        0      0        2 
  17  chr17_9168711     ASom    G    A        0      0        2 
  17  chr17_9168711     HCab    G    A        1      2        2 
  17  chr17_9168711     HPrz    G    A        1      2        2 
  17  chr17_9168711     ZBoe    G    A        0      0        2 
  17  chr17_9168711     ZGre    G    A        0      0        2 
  17  chr17_9168711     ZHar    G    A        0      0        2 
  17  chr17_9168711   Sample    G    A        0      0        2 
  17  chr17_9168901     AAsi    A    C        0      0        2 
  17  chr17_9168901     AKia    A    C        0      0        2 
  17  chr17_9168901     AOna    A    C        0      0        2 
  17  chr17_9168901     ASom    A    C        0      0        2 
  17  chr17_9168901     HCab    A    C        1      2        2 
  17  chr17_9168901     HPrz    A    C        1      2        2 
  17  chr17_9168901     ZBoe    A    C        0      0        2 
  17  chr17_9168901     ZGre    A    C        0      0        2 
  17  chr17_9168901     ZHar    A    C        0      0        2 
  17  chr17_9168901   Sample    A    C        0      0        2 
  17  chr17_9170733     AAsi    G    C      0.5      1        2 
  17  chr17_9170733     AKia    G    C        0      0        2 
  17  chr17_9170733     AOna    G    C        0      0        2 
  17  chr17_9170733     ASom    G    C        0      0        2 
  17  chr17_9170733     HCab    G    C        0      0        2 
  17  chr17_9170733     HPrz    G    C        0      0        2 
  17  chr17_9170733     ZBoe    G    C        0      0        2 
  17  chr17_9170733     ZGre    G    C        0      0        2 
  17  chr17_9170733     ZHar    G    C        0      0        2 
  17  chr17_9170733   Sample    G    C        1      2        2 
  17  chr17_9171126     AAsi    A    G        0      0        2 
  17  chr17_9171126     AKia    A    G        0      0        2 
  17  chr17_9171126     AOna    A    G        0      0        2 
  17  chr17_9171126     ASom    A    G        0      0        2 
  17  chr17_9171126     HCab    A    G      0.5      1        2 
  17  chr17_9171126     HPrz    A    G        0      0        2 
  17  chr17_9171126     ZBoe    A    G        0      0        2 
  17  chr17_9171126     ZGre    A    G        0      0        2 
  17  chr17_9171126     ZHar    A    G        0      0        2 
  17  chr17_9171126   Sample    A    G        0      0        2 
  17  chr17_9172458     AAsi    C    A        0      0        2 
  17  chr17_9172458     AKia    C    A        0      0        2 
  17  chr17_9172458     AOna    C    A        0      0        2 
  17  chr17_9172458     ASom    C    A        0      0        2 
  17  chr17_9172458     HCab    C    A      0.5      1        2 
  17  chr17_9172458     HPrz    C    A        0      0        2 
  17  chr17_9172458     ZBoe    C    A        0      0        2 
  17  chr17_9172458     ZGre    C    A        0      0        2 
  17  chr17_9172458     ZHar    C    A        0      0        2 
  17  chr17_9172458   Sample    C    A        0      0        2 
  17  chr17_9173646     AAsi    A    C        0      0        2 
  17  chr17_9173646     AKia    A    C        0      0        2 
  17  chr17_9173646     AOna    A    C        0      0        2 
  17  chr17_9173646     ASom    A    C        0      0        2 
  17  chr17_9173646     HCab    A    C        0      0        2 
  17  chr17_9173646     HPrz    A    C        0      0        2 
  17  chr17_9173646     ZBoe    A    C      0.5      1        2 
  17  chr17_9173646     ZGre    A    C        0      0        2 
  17  chr17_9173646     ZHar    A    C        0      0        2 
  17  chr17_9173646   Sample    A    C        0      0        2 
  17  chr17_9183705     AAsi    T    A        0      0        2 
  17  chr17_9183705     AKia    T    A        0      0        2 
  17  chr17_9183705     AOna    T    A        0      0        2 
  17  chr17_9183705     ASom    T    A        0      0        2 
  17  chr17_9183705     HCab    T    A        1      2        2 
  17  chr17_9183705     HPrz    T    A        1      2        2 
  17  chr17_9183705     ZBoe    T    A        0      0        2 
  17  chr17_9183705     ZGre    T    A        0      0        2 
  17  chr17_9183705     ZHar    T    A        0      0        2 
  17  chr17_9183705   Sample    T    A        0      0        2 
  17  chr17_9183720     AAsi    T    A        0      0        2 
  17  chr17_9183720     AKia    T    A        0      0        2 
  17  chr17_9183720     AOna    T    A        0      0        2 
  17  chr17_9183720     ASom    T    A        0      0        2 
  17  chr17_9183720     HCab    T    A        0      0        2 
  17  chr17_9183720     HPrz    T    A        0      0        2 
  17  chr17_9183720     ZBoe    T    A        0      0        2 
  17  chr17_9183720     ZGre    T    A        0      0        2 
  17  chr17_9183720     ZHar    T    A        1      2        2 
  17  chr17_9183720   Sample    T    A        0      0        2 
  17  chr17_9194939     AAsi    A    G        0      0        2 
  17  chr17_9194939     AKia    A    G        0      0        2 
  17  chr17_9194939     AOna    A    G        1      2        2 
  17  chr17_9194939     ASom    A    G        0      0        2 
  17  chr17_9194939     HCab    A    G        0      0        2 
  17  chr17_9194939     HPrz    A    G        0      0        2 
  17  chr17_9194939     ZBoe    A    G        0      0        2 
  17  chr17_9194939     ZGre    A    G        0      0        2 
  17  chr17_9194939     ZHar    A    G        0      0        2 
  17  chr17_9194939   Sample    A    G        0      0        2 
  17  chr17_9195580     AAsi    G    T      0.5      1        2 
  17  chr17_9195580     AKia    G    T        0      0        2 
  17  chr17_9195580     AOna    G    T        0      0        2 
  17  chr17_9195580     ASom    G    T        1      2        2 
  17  chr17_9195580     HCab    G    T        0      0        2 
  17  chr17_9195580     HPrz    G    T        0      0        2 
  17  chr17_9195580     ZBoe    G    T        0      0        2 
  17  chr17_9195580     ZGre    G    T        0      0        2 
  17  chr17_9195580     ZHar    G    T        0      0        2 
  17  chr17_9195580   Sample    G    T        1      2        2 
  17  chr17_9203459     AAsi    C    A        0      0        2 
  17  chr17_9203459     AKia    C    A        0      0        2 
  17  chr17_9203459     AOna    C    A        0      0        2 
  17  chr17_9203459     ASom    C    A        0      0        2 
  17  chr17_9203459     HCab    C    A        1      2        2 
  17  chr17_9203459     HPrz    C    A        1      2        2 
  17  chr17_9203459     ZBoe    C    A        0      0        2 
  17  chr17_9203459     ZGre    C    A        0      0        2 
  17  chr17_9203459     ZHar    C    A        0      0        2 
  17  chr17_9203459   Sample    C    A        0      0        2 
  17  chr17_9208317     AAsi    G    A        0      0        2 
  17  chr17_9208317     AKia    G    A        0      0        2 
  17  chr17_9208317     AOna    G    A        0      0        2 
  17  chr17_9208317     ASom    G    A        0      0        2 
  17  chr17_9208317     HCab    G    A      0.5      1        2 
  17  chr17_9208317     HPrz    G    A        0      0        2 
  17  chr17_9208317     ZBoe    G    A        0      0        2 
  17  chr17_9208317     ZGre    G    A        0      0        2 
  17  chr17_9208317     ZHar    G    A        0      0        2 
  17  chr17_9208317   Sample    G    A        0      0        2 
  17  chr17_9212787     AAsi    C    T        0      0        2 
  17  chr17_9212787     AKia    C    T        0      0        2 
  17  chr17_9212787     AOna    C    T        0      0        2 
  17  chr17_9212787     ASom    C    T        0      0        2 
  17  chr17_9212787     HCab    C    T        1      2        2 
  17  chr17_9212787     HPrz    C    T        1      2        2 
  17  chr17_9212787     ZBoe    C    T        0      0        2 
  17  chr17_9212787     ZGre    C    T        0      0        2 
  17  chr17_9212787     ZHar    C    T        0      0        2 
  17  chr17_9212787   Sample    C    T        0      0        2 
  17  chr17_9216212     AAsi    G    A        0      0        2 
  17  chr17_9216212     AKia    G    A      0.5      1        2 
  17  chr17_9216212     AOna    G    A        0      0        2 
  17  chr17_9216212     ASom    G    A        0      0        2 
  17  chr17_9216212     HCab    G    A        0      0        2 
  17  chr17_9216212     HPrz    G    A        0      0        2 
  17  chr17_9216212     ZBoe    G    A        0      0        2 
  17  chr17_9216212     ZGre    G    A        0      0        2 
  17  chr17_9216212     ZHar    G    A        0      0        2 
  17  chr17_9216212   Sample    G    A        0      0        2 
  17  chr17_9224852     AAsi    A    G        1      2        2 
  17  chr17_9224852     AKia    A    G        0      0        2 
  17  chr17_9224852     AOna    A    G        0      0        2 
  17  chr17_9224852     ASom    A    G      0.5      1        2 
  17  chr17_9224852     HCab    A    G        0      0        2 
  17  chr17_9224852     HPrz    A    G        0      0        2 
  17  chr17_9224852     ZBoe    A    G        0      0        2 
  17  chr17_9224852     ZGre    A    G        0      0        2 
  17  chr17_9224852     ZHar    A    G        0      0        2 
  17  chr17_9224852   Sample    A    G        1      2        2 
  17  chr17_9228436     AAsi    C    T        0      0        2 
  17  chr17_9228436     AKia    C    T        0      0        2 
  17  chr17_9228436     AOna    C    T        0      0        2 
  17  chr17_9228436     ASom    C    T        0      0        2 
  17  chr17_9228436     HCab    C    T        0      0        2 
  17  chr17_9228436     HPrz    C    T        0      0        2 
  17  chr17_9228436     ZBoe    C    T        0      0        2 
  17  chr17_9228436     ZGre    C    T        0      0        2 
  17  chr17_9228436     ZHar    C    T        1      2        2 
  17  chr17_9228436   Sample    C    T        0      0        2 
  17  chr17_9228816     AAsi    C    T        0      0        2 
  17  chr17_9228816     AKia    C    T      0.5      1        2 
  17  chr17_9228816     AOna    C    T        0      0        2 
  17  chr17_9228816     ASom    C    T        0      0        2 
  17  chr17_9228816     HCab    C    T        0      0        2 
  17  chr17_9228816     HPrz    C    T        0      0        2 
  17  chr17_9228816     ZBoe    C    T        0      0        2 
  17  chr17_9228816     ZGre    C    T        0      0        2 
  17  chr17_9228816     ZHar    C    T        0      0        2 
  17  chr17_9228816   Sample    C    T        0      0        2 
  17  chr17_9241403     AAsi    A    G        0      0        2 
  17  chr17_9241403     AKia    A    G        0      0        2 
  17  chr17_9241403     AOna    A    G        0      0        2 
  17  chr17_9241403     ASom    A    G        0      0        2 
  17  chr17_9241403     HCab    A    G        0      0        2 
  17  chr17_9241403     HPrz    A    G        1      2        2 
  17  chr17_9241403     ZBoe    A    G        0      0        2 
  17  chr17_9241403     ZGre    A    G        0      0        2 
  17  chr17_9241403     ZHar    A    G        0      0        2 
  17  chr17_9241403   Sample    A    G        0      0        2 
  17  chr17_9255548     AAsi    G    A        0      0        2 
  17  chr17_9255548     AKia    G    A        0      0        2 
  17  chr17_9255548     AOna    G    A        1      2        2 
  17  chr17_9255548     ASom    G    A        0      0        2 
  17  chr17_9255548     HCab    G    A        0      0        2 
  17  chr17_9255548     HPrz    G    A        0      0        2 
  17  chr17_9255548     ZBoe    G    A        0      0        2 
  17  chr17_9255548     ZGre    G    A        0      0        2 
  17  chr17_9255548     ZHar    G    A        0      0        2 
  17  chr17_9255548   Sample    G    A        0      0        2 
  17  chr17_9257589     AAsi    G    A        0      0        2 
  17  chr17_9257589     AKia    G    A        0      0        2 
  17  chr17_9257589     AOna    G    A        0      0        2 
  17  chr17_9257589     ASom    G    A        0      0        2 
  17  chr17_9257589     HCab    G    A        0      0        2 
  17  chr17_9257589     HPrz    G    A        1      2        2 
  17  chr17_9257589     ZBoe    G    A        0      0        2 
  17  chr17_9257589     ZGre    G    A        0      0        2 
  17  chr17_9257589     ZHar    G    A        0      0        2 
  17  chr17_9257589   Sample    G    A        0      0        2 
  17  chr17_9270148     AAsi    T    C        0      0        2 
  17  chr17_9270148     AKia    T    C        1      2        2 
  17  chr17_9270148     AOna    T    C        0      0        2 
  17  chr17_9270148     ASom    T    C        0      0        2 
  17  chr17_9270148     HCab    T    C        0      0        2 
  17  chr17_9270148     HPrz    T    C        0      0        2 
  17  chr17_9270148     ZBoe    T    C        0      0        2 
  17  chr17_9270148     ZGre    T    C        0      0        2 
  17  chr17_9270148     ZHar    T    C        0      0        2 
  17  chr17_9270148   Sample    T    C        0      0        2 
  17  chr17_9275334     AAsi    T    C        0      0        2 
  17  chr17_9275334     AKia    T    C        0      0        2 
  17  chr17_9275334     AOna    T    C        0      0        2 
  17  chr17_9275334     ASom    T    C        0      0        2 
  17  chr17_9275334     HCab    T    C        0      0        2 
  17  chr17_9275334     HPrz    T    C        0      0        2 
  17  chr17_9275334     ZBoe    T    C      0.5      1        2 
  17  chr17_9275334     ZGre    T    C        1      2        2 
  17  chr17_9275334     ZHar    T    C        1      2        2 
  17  chr17_9275334   Sample    T    C        0      0        2 
  17  chr17_9281943     AAsi    A    G        0      0        2 
  17  chr17_9281943     AKia    A    G        1      2        2 
  17  chr17_9281943     AOna    A    G        1      2        2 
  17  chr17_9281943     ASom    A    G        0      0        2 
  17  chr17_9281943     HCab    A    G        0      0        2 
  17  chr17_9281943     HPrz    A    G        0      0        2 
  17  chr17_9281943     ZBoe    A    G        0      0        2 
  17  chr17_9281943     ZGre    A    G        0      0        2 
  17  chr17_9281943     ZHar    A    G        0      0        2 
  17  chr17_9281943   Sample    A    G        0      0        2 
  17  chr17_9283291     AAsi    A    G        0      0        2 
  17  chr17_9283291     AKia    A    G        0      0        2 
  17  chr17_9283291     AOna    A    G        0      0        2 
  17  chr17_9283291     ASom    A    G        0      0        2 
  17  chr17_9283291     HCab    A    G        1      2        2 
  17  chr17_9283291     HPrz    A    G        1      2        2 
  17  chr17_9283291     ZBoe    A    G        0      0        2 
  17  chr17_9283291     ZGre    A    G        0      0        2 
  17  chr17_9283291     ZHar    A    G        0      0        2 
  17  chr17_9283291   Sample    A    G        0      0        2 
  17  chr17_9283622     AAsi    G    C        0      0        2 
  17  chr17_9283622     AKia    G    C        1      2        2 
  17  chr17_9283622     AOna    G    C        0      0        2 
  17  chr17_9283622     ASom    G    C        0      0        2 
  17  chr17_9283622     HCab    G    C        0      0        2 
  17  chr17_9283622     HPrz    G    C        0      0        2 
  17  chr17_9283622     ZBoe    G    C        0      0        2 
  17  chr17_9283622     ZGre    G    C        0      0        2 
  17  chr17_9283622     ZHar    G    C        0      0        2 
  17  chr17_9283622   Sample    G    C        0      0        2 
  17  chr17_9286321     AAsi    A    G        0      0        2 
  17  chr17_9286321     AKia    A    G        0      0        2 
  17  chr17_9286321     AOna    A    G        0      0        2 
  17  chr17_9286321     ASom    A    G        0      0        2 
  17  chr17_9286321     HCab    A    G        0      0        2 
  17  chr17_9286321     HPrz    A    G        0      0        2 
  17  chr17_9286321     ZBoe    A    G        0      0        2 
  17  chr17_9286321     ZGre    A    G      0.5      1        2 
  17  chr17_9286321     ZHar    A    G        0      0        2 
  17  chr17_9286321   Sample    A    G        0      0        2 
  17  chr17_9290391     AAsi    C    A        0      0        2 
  17  chr17_9290391     AKia    C    A        0      0        2 
  17  chr17_9290391     AOna    C    A        0      0        2 
  17  chr17_9290391     ASom    C    A        0      0        2 
  17  chr17_9290391     HCab    C    A        0      0        2 
  17  chr17_9290391     HPrz    C    A        0      0        2 
  17  chr17_9290391     ZBoe    C    A      0.5      1        2 
  17  chr17_9290391     ZGre    C    A        0      0        2 
  17  chr17_9290391     ZHar    C    A        0      0        2 
  17  chr17_9290391   Sample    C    A        0      0        2 
  17  chr17_9290801     AAsi    C    G        0      0        2 
  17  chr17_9290801     AKia    C    G        0      0        2 
  17  chr17_9290801     AOna    C    G        0      0        2 
  17  chr17_9290801     ASom    C    G        0      0        2 
  17  chr17_9290801     HCab    C    G        1      2        2 
  17  chr17_9290801     HPrz    C    G        1      2        2 
  17  chr17_9290801     ZBoe    C    G        0      0        2 
  17  chr17_9290801     ZGre    C    G        0      0        2 
  17  chr17_9290801     ZHar    C    G        0      0        2 
  17  chr17_9290801   Sample    C    G        0      0        2 
  17  chr17_9293922     AAsi    A    G        0      0        2 
  17  chr17_9293922     AKia    A    G        0      0        2 
  17  chr17_9293922     AOna    A    G        0      0        2 
  17  chr17_9293922     ASom    A    G        0      0        2 
  17  chr17_9293922     HCab    A    G        0      0        2 
  17  chr17_9293922     HPrz    A    G        0      0        2 
  17  chr17_9293922     ZBoe    A    G      0.5      1        2 
  17  chr17_9293922     ZGre    A    G        0      0        2 
  17  chr17_9293922     ZHar    A    G        0      0        2 
  17  chr17_9293922   Sample    A    G        0      0        2 
  17  chr17_9300466     AAsi    A    T      0.5      1        2 
  17  chr17_9300466     AKia    A    T        0      0        2 
  17  chr17_9300466     AOna    A    T        0      0        2 
  17  chr17_9300466     ASom    A    T        0      0        2 
  17  chr17_9300466     HCab    A    T        0      0        2 
  17  chr17_9300466     HPrz    A    T        0      0        2 
  17  chr17_9300466     ZBoe    A    T        0      0        2 
  17  chr17_9300466     ZGre    A    T        0      0        2 
  17  chr17_9300466     ZHar    A    T        0      0        2 
  17  chr17_9300466   Sample    A    T        0      0        2 
  17  chr17_9304533     AAsi    A    C        0      0        2 
  17  chr17_9304533     AKia    A    C        0      0        2 
  17  chr17_9304533     AOna    A    C        0      0        2 
  17  chr17_9304533     ASom    A    C        0      0        2 
  17  chr17_9304533     HCab    A    C        1      2        2 
  17  chr17_9304533     HPrz    A    C        1      2        2 
  17  chr17_9304533     ZBoe    A    C        0      0        2 
  17  chr17_9304533     ZGre    A    C        0      0        2 
  17  chr17_9304533     ZHar    A    C        0      0        2 
  17  chr17_9304533   Sample    A    C        0      0        2 
  17  chr17_9307645     AAsi    A    G        0      0        2 
  17  chr17_9307645     AKia    A    G        0      0        2 
  17  chr17_9307645     AOna    A    G        1      2        2 
  17  chr17_9307645     ASom    A    G        0      0        2 
  17  chr17_9307645     HCab    A    G        0      0        2 
  17  chr17_9307645     HPrz    A    G        0      0        2 
  17  chr17_9307645     ZBoe    A    G        0      0        2 
  17  chr17_9307645     ZGre    A    G        0      0        2 
  17  chr17_9307645     ZHar    A    G        0      0        2 
  17  chr17_9307645   Sample    A    G        0      0        2 
  17  chr17_9312642     AAsi    G    A        0      0        2 
  17  chr17_9312642     AKia    G    A        0      0        2 
  17  chr17_9312642     AOna    G    A        0      0        2 
  17  chr17_9312642     ASom    G    A        0      0        2 
  17  chr17_9312642     HCab    G    A        0      0        2 
  17  chr17_9312642     HPrz    G    A        0      0        2 
  17  chr17_9312642     ZBoe    G    A        0      0        2 
  17  chr17_9312642     ZGre    G    A        0      0        2 
  17  chr17_9312642     ZHar    G    A        1      2        2 
  17  chr17_9312642   Sample    G    A        0      0        2 
  17  chr17_9315532     AAsi    T    C        0      0        2 
  17  chr17_9315532     AKia    T    C        0      0        2 
  17  chr17_9315532     AOna    T    C        0      0        2 
  17  chr17_9315532     ASom    T    C        0      0        2 
  17  chr17_9315532     HCab    T    C        1      2        2 
  17  chr17_9315532     HPrz    T    C        1      2        2 
  17  chr17_9315532     ZBoe    T    C        0      0        2 
  17  chr17_9315532     ZGre    T    C        0      0        2 
  17  chr17_9315532     ZHar    T    C        0      0        2 
  17  chr17_9315532   Sample    T    C        0      0        2 
  17  chr17_9317909     AAsi    G    T        0      0        2 
  17  chr17_9317909     AKia    G    T        0      0        2 
  17  chr17_9317909     AOna    G    T        0      0        2 
  17  chr17_9317909     ASom    G    T        0      0        2 
  17  chr17_9317909     HCab    G    T        1      2        2 
  17  chr17_9317909     HPrz    G    T        1      2        2 
  17  chr17_9317909     ZBoe    G    T        0      0        2 
  17  chr17_9317909     ZGre    G    T        0      0        2 
  17  chr17_9317909     ZHar    G    T        0      0        2 
  17  chr17_9317909   Sample    G    T        0      0        2 
  17  chr17_9318690     AAsi    T    C        0      0        2 
  17  chr17_9318690     AKia    T    C        1      2        2 
  17  chr17_9318690     AOna    T    C        1      2        2 
  17  chr17_9318690     ASom    T    C        0      0        2 
  17  chr17_9318690     HCab    T    C        0      0        2 
  17  chr17_9318690     HPrz    T    C        0      0        2 
  17  chr17_9318690     ZBoe    T    C        0      0        2 
  17  chr17_9318690     ZGre    T    C        0      0        2 
  17  chr17_9318690     ZHar    T    C        0      0        2 
  17  chr17_9318690   Sample    T    C        0      0        2 
  17  chr17_9323354     AAsi    T    C        0      0        2 
  17  chr17_9323354     AKia    T    C        0      0        2 
  17  chr17_9323354     AOna    T    C        0      0        2 
  17  chr17_9323354     ASom    T    C        0      0        2 
  17  chr17_9323354     HCab    T    C        0      0        2 
  17  chr17_9323354     HPrz    T    C        0      0        2 
  17  chr17_9323354     ZBoe    T    C        0      0        2 
  17  chr17_9323354     ZGre    T    C        1      2        2 
  17  chr17_9323354     ZHar    T    C        0      0        2 
  17  chr17_9323354   Sample    T    C        0      0        2 
  17  chr17_9323442     AAsi    A    C        0      0        2 
  17  chr17_9323442     AKia    A    C        0      0        2 
  17  chr17_9323442     AOna    A    C        0      0        2 
  17  chr17_9323442     ASom    A    C        0      0        2 
  17  chr17_9323442     HCab    A    C        0      0        2 
  17  chr17_9323442     HPrz    A    C        0      0        2 
  17  chr17_9323442     ZBoe    A    C        1      2        2 
  17  chr17_9323442     ZGre    A    C        0      0        2 
  17  chr17_9323442     ZHar    A    C        0      0        2 
  17  chr17_9323442   Sample    A    C        0      0        2 
  17  chr17_9325050     AAsi    T    C      0.5      1        2 
  17  chr17_9325050     AKia    T    C        0      0        2 
  17  chr17_9325050     AOna    T    C        0      0        2 
  17  chr17_9325050     ASom    T    C        0      0        2 
  17  chr17_9325050     HCab    T    C        0      0        2 
  17  chr17_9325050     HPrz    T    C        0      0        2 
  17  chr17_9325050     ZBoe    T    C        0      0        2 
  17  chr17_9325050     ZGre    T    C        0      0        2 
  17  chr17_9325050     ZHar    T    C        0      0        2 
  17  chr17_9325050   Sample    T    C        0      0        2 
  17  chr17_9327385     AAsi    T    C        0      0        2 
  17  chr17_9327385     AKia    T    C        0      0        2 
  17  chr17_9327385     AOna    T    C        0      0        2 
  17  chr17_9327385     ASom    T    C        0      0        2 
  17  chr17_9327385     HCab    T    C        1      2        2 
  17  chr17_9327385     HPrz    T    C        1      2        2 
  17  chr17_9327385     ZBoe    T    C        0      0        2 
  17  chr17_9327385     ZGre    T    C        0      0        2 
  17  chr17_9327385     ZHar    T    C        0      0        2 
  17  chr17_9327385   Sample    T    C        0      0        2 
  17  chr17_9334826     AAsi    C    G        0      0        2 
  17  chr17_9334826     AKia    C    G        0      0        2 
  17  chr17_9334826     AOna    C    G        0      0        2 
  17  chr17_9334826     ASom    C    G        0      0        2 
  17  chr17_9334826     HCab    C    G        1      2        2 
  17  chr17_9334826     HPrz    C    G        1      2        2 
  17  chr17_9334826     ZBoe    C    G        0      0        2 
  17  chr17_9334826     ZGre    C    G        0      0        2 
  17  chr17_9334826     ZHar    C    G        0      0        2 
  17  chr17_9334826   Sample    C    G        0      0        2 
  17  chr17_9339120     AAsi    T    C        0      0        2 
  17  chr17_9339120     AKia    T    C        0      0        2 
  17  chr17_9339120     AOna    T    C        0      0        2 
  17  chr17_9339120     ASom    T    C        0      0        2 
  17  chr17_9339120     HCab    T    C        1      2        2 
  17  chr17_9339120     HPrz    T    C        1      2        2 
  17  chr17_9339120     ZBoe    T    C        0      0        2 
  17  chr17_9339120     ZGre    T    C        0      0        2 
  17  chr17_9339120     ZHar    T    C        0      0        2 
  17  chr17_9339120   Sample    T    C        0      0        2 
  17  chr17_9339743     AAsi    A    T        0      0        2 
  17  chr17_9339743     AKia    A    T        0      0        2 
  17  chr17_9339743     AOna    A    T        0      0        2 
  17  chr17_9339743     ASom    A    T        0      0        2 
  17  chr17_9339743     HCab    A    T      0.5      1        2 
  17  chr17_9339743     HPrz    A    T        0      0        2 
  17  chr17_9339743     ZBoe    A    T        0      0        2 
  17  chr17_9339743     ZGre    A    T        0      0        2 
  17  chr17_9339743     ZHar    A    T        0      0        2 
  17  chr17_9339743   Sample    A    T        0      0        2 
  17  chr17_9342043     AAsi    T    C        0      0        2 
  17  chr17_9342043     AKia    T    C      0.5      1        2 
  17  chr17_9342043     AOna    T    C        0      0        2 
  17  chr17_9342043     ASom    T    C        0      0        2 
  17  chr17_9342043     HCab    T    C        0      0        2 
  17  chr17_9342043     HPrz    T    C        0      0        2 
  17  chr17_9342043     ZBoe    T    C        0      0        2 
  17  chr17_9342043     ZGre    T    C        0      0        2 
  17  chr17_9342043     ZHar    T    C        0      0        2 
  17  chr17_9342043   Sample    T    C        0      0        2 
  17  chr17_9343602     AAsi    C    T        1      2        2 
  17  chr17_9343602     AKia    C    T        0      0        2 
  17  chr17_9343602     AOna    C    T        0      0        2 
  17  chr17_9343602     ASom    C    T        1      2        2 
  17  chr17_9343602     HCab    C    T        0      0        2 
  17  chr17_9343602     HPrz    C    T        0      0        2 
  17  chr17_9343602     ZBoe    C    T        0      0        2 
  17  chr17_9343602     ZGre    C    T        0      0        2 
  17  chr17_9343602     ZHar    C    T        0      0        2 
  17  chr17_9343602   Sample    C    T        1      2        2 
  17  chr17_9343865     AAsi    A    G        0      0        2 
  17  chr17_9343865     AKia    A    G        0      0        2 
  17  chr17_9343865     AOna    A    G        0      0        2 
  17  chr17_9343865     ASom    A    G        0      0        2 
  17  chr17_9343865     HCab    A    G        0      0        2 
  17  chr17_9343865     HPrz    A    G        0      0        2 
  17  chr17_9343865     ZBoe    A    G        0      0        2 
  17  chr17_9343865     ZGre    A    G        0      0        2 
  17  chr17_9343865     ZHar    A    G        1      2        2 
  17  chr17_9343865   Sample    A    G        0      0        2 
  17  chr17_9345171     AAsi    T    C        0      0        2 
  17  chr17_9345171     AKia    T    C        0      0        2 
  17  chr17_9345171     AOna    T    C        0      0        2 
  17  chr17_9345171     ASom    T    C        0      0        2 
  17  chr17_9345171     HCab    T    C      0.5      1        2 
  17  chr17_9345171     HPrz    T    C        0      0        2 
  17  chr17_9345171     ZBoe    T    C        0      0        2 
  17  chr17_9345171     ZGre    T    C        0      0        2 
  17  chr17_9345171     ZHar    T    C        0      0        2 
  17  chr17_9345171   Sample    T    C        0      0        2 
  17  chr17_9359919     AAsi    A    G        0      0        2 
  17  chr17_9359919     AKia    A    G        0      0        2 
  17  chr17_9359919     AOna    A    G        0      0        2 
  17  chr17_9359919     ASom    A    G        0      0        2 
  17  chr17_9359919     HCab    A    G        1      2        2 
  17  chr17_9359919     HPrz    A    G        1      2        2 
  17  chr17_9359919     ZBoe    A    G        0      0        2 
  17  chr17_9359919     ZGre    A    G        0      0        2 
  17  chr17_9359919     ZHar    A    G        0      0        2 
  17  chr17_9359919   Sample    A    G        0      0        2 
  17  chr17_9362789     AAsi    T    G        0      0        2 
  17  chr17_9362789     AKia    T    G        0      0        2 
  17  chr17_9362789     AOna    T    G        0      0        2 
  17  chr17_9362789     ASom    T    G        0      0        2 
  17  chr17_9362789     HCab    T    G        0      0        2 
  17  chr17_9362789     HPrz    T    G        0      0        2 
  17  chr17_9362789     ZBoe    T    G        0      0        2 
  17  chr17_9362789     ZGre    T    G        1      2        2 
  17  chr17_9362789     ZHar    T    G        0      0        2 
  17  chr17_9362789   Sample    T    G        0      0        2 
  17  chr17_9364405     AAsi    G    T        0      0        2 
  17  chr17_9364405     AKia    G    T        0      0        2 
  17  chr17_9364405     AOna    G    T        0      0        2 
  17  chr17_9364405     ASom    G    T        0      0        2 
  17  chr17_9364405     HCab    G    T        1      2        2 
  17  chr17_9364405     HPrz    G    T        1      2        2 
  17  chr17_9364405     ZBoe    G    T        0      0        2 
  17  chr17_9364405     ZGre    G    T        0      0        2 
  17  chr17_9364405     ZHar    G    T        0      0        2 
  17  chr17_9364405   Sample    G    T        0      0        2 
  17  chr17_9364898     AAsi    A    G        0      0        2 
  17  chr17_9364898     AKia    A    G        0      0        2 
  17  chr17_9364898     AOna    A    G        0      0        2 
  17  chr17_9364898     ASom    A    G        0      0        2 
  17  chr17_9364898     HCab    A    G        0      0        2 
  17  chr17_9364898     HPrz    A    G      0.5      1        2 
  17  chr17_9364898     ZBoe    A    G        0      0        2 
  17  chr17_9364898     ZGre    A    G        0      0        2 
  17  chr17_9364898     ZHar    A    G        0      0        2 
  17  chr17_9364898   Sample    A    G        0      0        2 
  17  chr17_9366166     AAsi    T    A        0      0        2 
  17  chr17_9366166     AKia    T    A        0      0        2 
  17  chr17_9366166     AOna    T    A        0      0        2 
  17  chr17_9366166     ASom    T    A        0      0        2 
  17  chr17_9366166     HCab    T    A        0      0        2 
  17  chr17_9366166     HPrz    T    A        0      0        2 
  17  chr17_9366166     ZBoe    T    A        0      0        2 
  17  chr17_9366166     ZGre    T    A      0.5      1        2 
  17  chr17_9366166     ZHar    T    A        0      0        2 
  17  chr17_9366166   Sample    T    A        0      0        2 
  17  chr17_9368711     AAsi    G    A        0      0        2 
  17  chr17_9368711     AKia    G    A        0      0        2 
  17  chr17_9368711     AOna    G    A        0      0        2 
  17  chr17_9368711     ASom    G    A        0      0        2 
  17  chr17_9368711     HCab    G    A        0      0        2 
  17  chr17_9368711     HPrz    G    A        0      0        2 
  17  chr17_9368711     ZBoe    G    A        0      0        2 
  17  chr17_9368711     ZGre    G    A      0.5      1        2 
  17  chr17_9368711     ZHar    G    A        0      0        2 
  17  chr17_9368711   Sample    G    A        0      0        2 
  17  chr17_9370055     AAsi    G    T        0      0        2 
  17  chr17_9370055     AKia    G    T        1      2        2 
  17  chr17_9370055     AOna    G    T        0      0        2 
  17  chr17_9370055     ASom    G    T        0      0        2 
  17  chr17_9370055     HCab    G    T        0      0        2 
  17  chr17_9370055     HPrz    G    T        0      0        2 
  17  chr17_9370055     ZBoe    G    T        0      0        2 
  17  chr17_9370055     ZGre    G    T        0      0        2 
  17  chr17_9370055     ZHar    G    T        0      0        2 
  17  chr17_9370055   Sample    G    T        0      0        2 
  17  chr17_9370772     AAsi    T    C        0      0        2 
  17  chr17_9370772     AKia    T    C        0      0        2 
  17  chr17_9370772     AOna    T    C        0      0        2 
  17  chr17_9370772     ASom    T    C        0      0        2 
  17  chr17_9370772     HCab    T    C        1      2        2 
  17  chr17_9370772     HPrz    T    C        1      2        2 
  17  chr17_9370772     ZBoe    T    C        0      0        2 
  17  chr17_9370772     ZGre    T    C        0      0        2 
  17  chr17_9370772     ZHar    T    C        0      0        2 
  17  chr17_9370772   Sample    T    C        0      0        2 
  17  chr17_9378964     AAsi    G    A        0      0        2 
  17  chr17_9378964     AKia    G    A        1      2        2 
  17  chr17_9378964     AOna    G    A        0      0        2 
  17  chr17_9378964     ASom    G    A        0      0        2 
  17  chr17_9378964     HCab    G    A        0      0        2 
  17  chr17_9378964     HPrz    G    A        0      0        2 
  17  chr17_9378964     ZBoe    G    A        0      0        2 
  17  chr17_9378964     ZGre    G    A        0      0        2 
  17  chr17_9378964     ZHar    G    A        0      0        2 
  17  chr17_9378964   Sample    G    A        0      0        2 
  17  chr17_9389533     AAsi    A    G        0      0        2 
  17  chr17_9389533     AKia    A    G        0      0        2 
  17  chr17_9389533     AOna    A    G        0      0        2 
  17  chr17_9389533     ASom    A    G        0      0        2 
  17  chr17_9389533     HCab    A    G        0      0        2 
  17  chr17_9389533     HPrz    A    G        0      0        2 
  17  chr17_9389533     ZBoe    A    G        0      0        2 
  17  chr17_9389533     ZGre    A    G      0.5      1        2 
  17  chr17_9389533     ZHar    A    G        0      0        2 
  17  chr17_9389533   Sample    A    G        0      0        2 
  17  chr17_9392412     AAsi    C    T        0      0        2 
  17  chr17_9392412     AKia    C    T        0      0        2 
  17  chr17_9392412     AOna    C    T        0      0        2 
  17  chr17_9392412     ASom    C    T        0      0        2 
  17  chr17_9392412     HCab    C    T        0      0        2 
  17  chr17_9392412     HPrz    C    T        0      0        2 
  17  chr17_9392412     ZBoe    C    T        0      0        2 
  17  chr17_9392412     ZGre    C    T        0      0        2 
  17  chr17_9392412     ZHar    C    T        1      2        2 
  17  chr17_9392412   Sample    C    T        0      0        2 
  17  chr17_9393540     AAsi    T    A        0      0        2 
  17  chr17_9393540     AKia    T    A        1      2        2 
  17  chr17_9393540     AOna    T    A        0      0        2 
  17  chr17_9393540     ASom    T    A        0      0        2 
  17  chr17_9393540     HCab    T    A        0      0        2 
  17  chr17_9393540     HPrz    T    A        0      0        2 
  17  chr17_9393540     ZBoe    T    A        0      0        2 
  17  chr17_9393540     ZGre    T    A        0      0        2 
  17  chr17_9393540     ZHar    T    A        0      0        2 
  17  chr17_9393540   Sample    T    A        0      0        2 
  17  chr17_9393763     AAsi    T    A        0      0        2 
  17  chr17_9393763     AKia    T    A        0      0        2 
  17  chr17_9393763     AOna    T    A        0      0        2 
  17  chr17_9393763     ASom    T    A        0      0        2 
  17  chr17_9393763     HCab    T    A        0      0        2 
  17  chr17_9393763     HPrz    T    A        0      0        2 
  17  chr17_9393763     ZBoe    T    A        0      0        2 
  17  chr17_9393763     ZGre    T    A        1      2        2 
  17  chr17_9393763     ZHar    T    A        0      0        2 
  17  chr17_9393763   Sample    T    A        0      0        2 
  17  chr17_9397031     AAsi    G    A        0      0        2 
  17  chr17_9397031     AKia    G    A        0      0        2 
  17  chr17_9397031     AOna    G    A        0      0        2 
  17  chr17_9397031     ASom    G    A        0      0        2 
  17  chr17_9397031     HCab    G    A        1      2        2 
  17  chr17_9397031     HPrz    G    A      0.5      1        2 
  17  chr17_9397031     ZBoe    G    A        1      2        2 
  17  chr17_9397031     ZGre    G    A        1      2        2 
  17  chr17_9397031     ZHar    G    A        1      2        2 
  17  chr17_9397031   Sample    G    A        0      0        2 
  17  chr17_9397260     AAsi    G    A        0      0        2 
  17  chr17_9397260     AKia    G    A        1      2        2 
  17  chr17_9397260     AOna    G    A        1      2        2 
  17  chr17_9397260     ASom    G    A        0      0        2 
  17  chr17_9397260     HCab    G    A        0      0        2 
  17  chr17_9397260     HPrz    G    A        0      0        2 
  17  chr17_9397260     ZBoe    G    A        0      0        2 
  17  chr17_9397260     ZGre    G    A        0      0        2 
  17  chr17_9397260     ZHar    G    A        0      0        2 
  17  chr17_9397260   Sample    G    A        0      0        2 
  17  chr17_9401177     AAsi    G    A        0      0        2 
  17  chr17_9401177     AKia    G    A        0      0        2 
  17  chr17_9401177     AOna    G    A        1      2        2 
  17  chr17_9401177     ASom    G    A        0      0        2 
  17  chr17_9401177     HCab    G    A        0      0        2 
  17  chr17_9401177     HPrz    G    A        0      0        2 
  17  chr17_9401177     ZBoe    G    A        0      0        2 
  17  chr17_9401177     ZGre    G    A        0      0        2 
  17  chr17_9401177     ZHar    G    A        0      0        2 
  17  chr17_9401177   Sample    G    A        0      0        2 
  17  chr17_9404733     AAsi    A    G        0      0        2 
  17  chr17_9404733     AKia    A    G        0      0        2 
  17  chr17_9404733     AOna    A    G        0      0        2 
  17  chr17_9404733     ASom    A    G        0      0        2 
  17  chr17_9404733     HCab    A    G        0      0        2 
  17  chr17_9404733     HPrz    A    G        0      0        2 
  17  chr17_9404733     ZBoe    A    G        0      0        2 
  17  chr17_9404733     ZGre    A    G        0      0        2 
  17  chr17_9404733     ZHar    A    G        1      2        2 
  17  chr17_9404733   Sample    A    G        0      0        2 
  17  chr17_9405585     AAsi    C    T        0      0        2 
  17  chr17_9405585     AKia    C    T        0      0        2 
  17  chr17_9405585     AOna    C    T        0      0        2 
  17  chr17_9405585     ASom    C    T        0      0        2 
  17  chr17_9405585     HCab    C    T        0      0        2 
  17  chr17_9405585     HPrz    C    T        0      0        2 
  17  chr17_9405585     ZBoe    C    T        0      0        2 
  17  chr17_9405585     ZGre    C    T        1      2        2 
  17  chr17_9405585     ZHar    C    T        0      0        2 
  17  chr17_9405585   Sample    C    T        0      0        2 
  17  chr17_9406755     AAsi    T    C        0      0        2 
  17  chr17_9406755     AKia    T    C        1      2        2 
  17  chr17_9406755     AOna    T    C        0      0        2 
  17  chr17_9406755     ASom    T    C        0      0        2 
  17  chr17_9406755     HCab    T    C        0      0        2 
  17  chr17_9406755     HPrz    T    C        0      0        2 
  17  chr17_9406755     ZBoe    T    C        0      0        2 
  17  chr17_9406755     ZGre    T    C        0      0        2 
  17  chr17_9406755     ZHar    T    C        0      0        2 
  17  chr17_9406755   Sample    T    C        0      0        2 
  17  chr17_9410039     AAsi    A    G      0.5      1        2 
  17  chr17_9410039     AKia    A    G        0      0        2 
  17  chr17_9410039     AOna    A    G        0      0        2 
  17  chr17_9410039     ASom    A    G        0      0        2 
  17  chr17_9410039     HCab    A    G        0      0        2 
  17  chr17_9410039     HPrz    A    G        0      0        2 
  17  chr17_9410039     ZBoe    A    G        0      0        2 
  17  chr17_9410039     ZGre    A    G        0      0        2 
  17  chr17_9410039     ZHar    A    G        0      0        2 
  17  chr17_9410039   Sample    A    G        0      0        2 
  17  chr17_9411859     AAsi    T    C        1      2        2 
  17  chr17_9411859     AKia    T    C        0      0        2 
  17  chr17_9411859     AOna    T    C        0      0        2 
  17  chr17_9411859     ASom    T    C        1      2        2 
  17  chr17_9411859     HCab    T    C        0      0        2 
  17  chr17_9411859     HPrz    T    C        0      0        2 
  17  chr17_9411859     ZBoe    T    C        0      0        2 
  17  chr17_9411859     ZGre    T    C        0      0        2 
  17  chr17_9411859     ZHar    T    C        0      0        2 
  17  chr17_9411859   Sample    T    C        1      2        2 
  17  chr17_9415618     AAsi    T    C        0      0        2 
  17  chr17_9415618     AKia    T    C        1      2        2 
  17  chr17_9415618     AOna    T    C        0      0        2 
  17  chr17_9415618     ASom    T    C        0      0        2 
  17  chr17_9415618     HCab    T    C        0      0        2 
  17  chr17_9415618     HPrz    T    C        0      0        2 
  17  chr17_9415618     ZBoe    T    C        0      0        2 
  17  chr17_9415618     ZGre    T    C        0      0        2 
  17  chr17_9415618     ZHar    T    C        0      0        2 
  17  chr17_9415618   Sample    T    C        0      0        2 
  17  chr17_9422681     AAsi    T    C        1      2        2 
  17  chr17_9422681     AKia    T    C        1      2        2 
  17  chr17_9422681     AOna    T    C        1      2        2 
  17  chr17_9422681     ASom    T    C        1      2        2 
  17  chr17_9422681     HCab    T    C        0      0        2 
  17  chr17_9422681     HPrz    T    C        0      0        2 
  17  chr17_9422681     ZBoe    T    C        0      0        2 
  17  chr17_9422681     ZGre    T    C        0      0        2 
  17  chr17_9422681     ZHar    T    C        0      0        2 
  17  chr17_9422681   Sample    T    C        1      2        2 
  17  chr17_9422995     AAsi    A    G        0      0        2 
  17  chr17_9422995     AKia    A    G        0      0        2 
  17  chr17_9422995     AOna    A    G        0      0        2 
  17  chr17_9422995     ASom    A    G        0      0        2 
  17  chr17_9422995     HCab    A    G        0      0        2 
  17  chr17_9422995     HPrz    A    G      0.5      1        2 
  17  chr17_9422995     ZBoe    A    G        0      0        2 
  17  chr17_9422995     ZGre    A    G        0      0        2 
  17  chr17_9422995     ZHar    A    G        0      0        2 
  17  chr17_9422995   Sample    A    G        0      0        2 
  17  chr17_9426028     AAsi    G    T        0      0        2 
  17  chr17_9426028     AKia    G    T        0      0        2 
  17  chr17_9426028     AOna    G    T        0      0        2 
  17  chr17_9426028     ASom    G    T        0      0        2 
  17  chr17_9426028     HCab    G    T        0      0        2 
  17  chr17_9426028     HPrz    G    T        1      2        2 
  17  chr17_9426028     ZBoe    G    T        0      0        2 
  17  chr17_9426028     ZGre    G    T        0      0        2 
  17  chr17_9426028     ZHar    G    T        0      0        2 
  17  chr17_9426028   Sample    G    T        0      0        2 
  17  chr17_9428040     AAsi    T    C        0      0        2 
  17  chr17_9428040     AKia    T    C        0      0        2 
  17  chr17_9428040     AOna    T    C        0      0        2 
  17  chr17_9428040     ASom    T    C        0      0        2 
  17  chr17_9428040     HCab    T    C        1      2        2 
  17  chr17_9428040     HPrz    T    C        0      0        2 
  17  chr17_9428040     ZBoe    T    C        0      0        2 
  17  chr17_9428040     ZGre    T    C        1      2        2 
  17  chr17_9428040     ZHar    T    C        1      2        2 
  17  chr17_9428040   Sample    T    C        0      0        2 
  17  chr17_9428234     AAsi    A    G        0      0        2 
  17  chr17_9428234     AKia    A    G        0      0        2 
  17  chr17_9428234     AOna    A    G        0      0        2 
  17  chr17_9428234     ASom    A    G        0      0        2 
  17  chr17_9428234     HCab    A    G        0      0        2 
  17  chr17_9428234     HPrz    A    G        1      2        2 
  17  chr17_9428234     ZBoe    A    G        0      0        2 
  17  chr17_9428234     ZGre    A    G        0      0        2 
  17  chr17_9428234     ZHar    A    G        0      0        2 
  17  chr17_9428234   Sample    A    G        1      2        2 
  17  chr17_9438556     AAsi    G    A        0      0        2 
  17  chr17_9438556     AKia    G    A        0      0        2 
  17  chr17_9438556     AOna    G    A        0      0        2 
  17  chr17_9438556     ASom    G    A        0      0        2 
  17  chr17_9438556     HCab    G    A        0      0        2 
  17  chr17_9438556     HPrz    G    A        0      0        2 
  17  chr17_9438556     ZBoe    G    A        0      0        2 
  17  chr17_9438556     ZGre    G    A      0.5      1        2 
  17  chr17_9438556     ZHar    G    A        0      0        2 
  17  chr17_9438556   Sample    G    A        0      0        2 
  17  chr17_9445155     AAsi    G    T        0      0        2 
  17  chr17_9445155     AKia    G    T        0      0        2 
  17  chr17_9445155     AOna    G    T        1      2        2 
  17  chr17_9445155     ASom    G    T        0      0        2 
  17  chr17_9445155     HCab    G    T        0      0        2 
  17  chr17_9445155     HPrz    G    T        0      0        2 
  17  chr17_9445155     ZBoe    G    T        0      0        2 
  17  chr17_9445155     ZGre    G    T        0      0        2 
  17  chr17_9445155     ZHar    G    T        0      0        2 
  17  chr17_9445155   Sample    G    T        0      0        2 
  17  chr17_9446111     AAsi    C    T        0      0        2 
  17  chr17_9446111     AKia    C    T        0      0        2 
  17  chr17_9446111     AOna    C    T        0      0        2 
  17  chr17_9446111     ASom    C    T        1      2        2 
  17  chr17_9446111     HCab    C    T        0      0        2 
  17  chr17_9446111     HPrz    C    T        0      0        2 
  17  chr17_9446111     ZBoe    C    T        0      0        2 
  17  chr17_9446111     ZGre    C    T        0      0        2 
  17  chr17_9446111     ZHar    C    T        0      0        2 
  17  chr17_9446111   Sample    C    T        0      0        2 
  17  chr17_9448411     AAsi    T    C        0      0        2 
  17  chr17_9448411     AKia    T    C        0      0        2 
  17  chr17_9448411     AOna    T    C      0.5      1        2 
  17  chr17_9448411     ASom    T    C        0      0        2 
  17  chr17_9448411     HCab    T    C        0      0        2 
  17  chr17_9448411     HPrz    T    C        0      0        2 
  17  chr17_9448411     ZBoe    T    C        0      0        2 
  17  chr17_9448411     ZGre    T    C        0      0        2 
  17  chr17_9448411     ZHar    T    C        0      0        2 
  17  chr17_9448411   Sample    T    C        0      0        2 
  17  chr17_9448788     AAsi    C    T        1      2        2 
  17  chr17_9448788     AKia    C    T        0      0        2 
  17  chr17_9448788     AOna    C    T        0      0        2 
  17  chr17_9448788     ASom    C    T        1      2        2 
  17  chr17_9448788     HCab    C    T        0      0        2 
  17  chr17_9448788     HPrz    C    T        0      0        2 
  17  chr17_9448788     ZBoe    C    T        0      0        2 
  17  chr17_9448788     ZGre    C    T        0      0        2 
  17  chr17_9448788     ZHar    C    T        0      0        2 
  17  chr17_9448788   Sample    C    T        1      2        2 
  17  chr17_9448993     AAsi    T    C        1      2        2 
  17  chr17_9448993     AKia    T    C        0      0        2 
  17  chr17_9448993     AOna    T    C        0      0        2 
  17  chr17_9448993     ASom    T    C        0      0        2 
  17  chr17_9448993     HCab    T    C        0      0        2 
  17  chr17_9448993     HPrz    T    C        0      0        2 
  17  chr17_9448993     ZBoe    T    C        0      0        2 
  17  chr17_9448993     ZGre    T    C        0      0        2 
  17  chr17_9448993     ZHar    T    C        0      0        2 
  17  chr17_9448993   Sample    T    C        1      2        2 
  17  chr17_9454647     AAsi    T    C        0      0        2 
  17  chr17_9454647     AKia    T    C        0      0        2 
  17  chr17_9454647     AOna    T    C        0      0        2 
  17  chr17_9454647     ASom    T    C        0      0        2 
  17  chr17_9454647     HCab    T    C        0      0        2 
  17  chr17_9454647     HPrz    T    C        0      0        2 
  17  chr17_9454647     ZBoe    T    C        1      2        2 
  17  chr17_9454647     ZGre    T    C        0      0        2 
  17  chr17_9454647     ZHar    T    C        0      0        2 
  17  chr17_9454647   Sample    T    C        0      0        2 
  17  chr17_9458709     AAsi    G    C        0      0        2 
  17  chr17_9458709     AKia    G    C        0      0        2 
  17  chr17_9458709     AOna    G    C        0      0        2 
  17  chr17_9458709     ASom    G    C        0      0        2 
  17  chr17_9458709     HCab    G    C        0      0        2 
  17  chr17_9458709     HPrz    G    C        0      0        2 
  17  chr17_9458709     ZBoe    G    C        0      0        2 
  17  chr17_9458709     ZGre    G    C        0      0        2 
  17  chr17_9458709     ZHar    G    C        1      2        2 
  17  chr17_9458709   Sample    G    C        0      0        2 
  17  chr17_9463894     AAsi    T    A        1      2        2 
  17  chr17_9463894     AKia    T    A        0      0        2 
  17  chr17_9463894     AOna    T    A        0      0        2 
  17  chr17_9463894     ASom    T    A        1      2        2 
  17  chr17_9463894     HCab    T    A        0      0        2 
  17  chr17_9463894     HPrz    T    A        0      0        2 
  17  chr17_9463894     ZBoe    T    A        0      0        2 
  17  chr17_9463894     ZGre    T    A        0      0        2 
  17  chr17_9463894     ZHar    T    A        0      0        2 
  17  chr17_9463894   Sample    T    A        1      2        2 
  17  chr17_9472157     AAsi    A    T        0      0        2 
  17  chr17_9472157     AKia    A    T        0      0        2 
  17  chr17_9472157     AOna    A    T        0      0        2 
  17  chr17_9472157     ASom    A    T        0      0        2 
  17  chr17_9472157     HCab    A    T        0      0        2 
  17  chr17_9472157     HPrz    A    T        0      0        2 
  17  chr17_9472157     ZBoe    A    T      0.5      1        2 
  17  chr17_9472157     ZGre    A    T        0      0        2 
  17  chr17_9472157     ZHar    A    T        0      0        2 
  17  chr17_9472157   Sample    A    T        0      0        2 
  17  chr17_9475565     AAsi    G    A        1      2        2 
  17  chr17_9475565     AKia    G    A        1      2        2 
  17  chr17_9475565     AOna    G    A        1      2        2 
  17  chr17_9475565     ASom    G    A        1      2        2 
  17  chr17_9475565     HCab    G    A        0      0        2 
  17  chr17_9475565     HPrz    G    A        0      0        2 
  17  chr17_9475565     ZBoe    G    A        0      0        2 
  17  chr17_9475565     ZGre    G    A        0      0        2 
  17  chr17_9475565     ZHar    G    A        0      0        2 
  17  chr17_9475565   Sample    G    A        1      2        2 
  17  chr17_9477406     AAsi    A    G        0      0        2 
  17  chr17_9477406     AKia    A    G        0      0        2 
  17  chr17_9477406     AOna    A    G        0      0        2 
  17  chr17_9477406     ASom    A    G        0      0        2 
  17  chr17_9477406     HCab    A    G        0      0        2 
  17  chr17_9477406     HPrz    A    G        0      0        2 
  17  chr17_9477406     ZBoe    A    G        0      0        2 
  17  chr17_9477406     ZGre    A    G      0.5      1        2 
  17  chr17_9477406     ZHar    A    G        0      0        2 
  17  chr17_9477406   Sample    A    G        0      0        2 
  17  chr17_9481489     AAsi    C    A        0      0        2 
  17  chr17_9481489     AKia    C    A        0      0        2 
  17  chr17_9481489     AOna    C    A        0      0        2 
  17  chr17_9481489     ASom    C    A        0      0        2 
  17  chr17_9481489     HCab    C    A        1      2        2 
  17  chr17_9481489     HPrz    C    A        1      2        2 
  17  chr17_9481489     ZBoe    C    A        0      0        2 
  17  chr17_9481489     ZGre    C    A        0      0        2 
  17  chr17_9481489     ZHar    C    A        0      0        2 
  17  chr17_9481489   Sample    C    A        0      0        2 
  17  chr17_9482858     AAsi    T    C        0      0        2 
  17  chr17_9482858     AKia    T    C        0      0        2 
  17  chr17_9482858     AOna    T    C        0      0        2 
  17  chr17_9482858     ASom    T    C        0      0        2 
  17  chr17_9482858     HCab    T    C        0      0        2 
  17  chr17_9482858     HPrz    T    C        0      0        2 
  17  chr17_9482858     ZBoe    T    C      0.5      1        2 
  17  chr17_9482858     ZGre    T    C        0      0        2 
  17  chr17_9482858     ZHar    T    C        0      0        2 
  17  chr17_9482858   Sample    T    C        0      0        2 
  17  chr17_9485348     AAsi    G    T        0      0        2 
  17  chr17_9485348     AKia    G    T        0      0        2 
  17  chr17_9485348     AOna    G    T        0      0        2 
  17  chr17_9485348     ASom    G    T        0      0        2 
  17  chr17_9485348     HCab    G    T        1      2        2 
  17  chr17_9485348     HPrz    G    T        1      2        2 
  17  chr17_9485348     ZBoe    G    T        0      0        2 
  17  chr17_9485348     ZGre    G    T        0      0        2 
  17  chr17_9485348     ZHar    G    T        0      0        2 
  17  chr17_9485348   Sample    G    T        0      0        2 
  17  chr17_9490586     AAsi    A    C        0      0        2 
  17  chr17_9490586     AKia    A    C        0      0        2 
  17  chr17_9490586     AOna    A    C        0      0        2 
  17  chr17_9490586     ASom    A    C        0      0        2 
  17  chr17_9490586     HCab    A    C      0.5      1        2 
  17  chr17_9490586     HPrz    A    C        0      0        2 
  17  chr17_9490586     ZBoe    A    C        0      0        2 
  17  chr17_9490586     ZGre    A    C        0      0        2 
  17  chr17_9490586     ZHar    A    C        0      0        2 
  17  chr17_9490586   Sample    A    C        0      0        2 
  17  chr17_9510499     AAsi    G    T      0.5      1        2 
  17  chr17_9510499     AKia    G    T        0      0        2 
  17  chr17_9510499     AOna    G    T        0      0        2 
  17  chr17_9510499     ASom    G    T        0      0        2 
  17  chr17_9510499     HCab    G    T        0      0        2 
  17  chr17_9510499     HPrz    G    T        0      0        2 
  17  chr17_9510499     ZBoe    G    T        0      0        2 
  17  chr17_9510499     ZGre    G    T        0      0        2 
  17  chr17_9510499     ZHar    G    T        0      0        2 
  17  chr17_9510499   Sample    G    T        0      0        2 
  17  chr17_9517977     AAsi    A    G        0      0        2 
  17  chr17_9517977     AKia    A    G        0      0        2 
  17  chr17_9517977     AOna    A    G        0      0        2 
  17  chr17_9517977     ASom    A    G        0      0        2 
  17  chr17_9517977     HCab    A    G        0      0        2 
  17  chr17_9517977     HPrz    A    G        0      0        2 
  17  chr17_9517977     ZBoe    A    G        1      2        2 
  17  chr17_9517977     ZGre    A    G        1      2        2 
  17  chr17_9517977     ZHar    A    G        0      0        2 
  17  chr17_9517977   Sample    A    G        0      0        2 
  17  chr17_9518441     AAsi    A    G        0      0        2 
  17  chr17_9518441     AKia    A    G        0      0        2 
  17  chr17_9518441     AOna    A    G        0      0        2 
  17  chr17_9518441     ASom    A    G        0      0        2 
  17  chr17_9518441     HCab    A    G        0      0        2 
  17  chr17_9518441     HPrz    A    G        0      0        2 
  17  chr17_9518441     ZBoe    A    G        0      0        2 
  17  chr17_9518441     ZGre    A    G        1      2        2 
  17  chr17_9518441     ZHar    A    G        0      0        2 
  17  chr17_9518441   Sample    A    G        0      0        2 
  17  chr17_9519716     AAsi    T    C        0      0        2 
  17  chr17_9519716     AKia    T    C        0      0        2 
  17  chr17_9519716     AOna    T    C        0      0        2 
  17  chr17_9519716     ASom    T    C        0      0        2 
  17  chr17_9519716     HCab    T    C        0      0        2 
  17  chr17_9519716     HPrz    T    C        0      0        2 
  17  chr17_9519716     ZBoe    T    C      0.5      1        2 
  17  chr17_9519716     ZGre    T    C        0      0        2 
  17  chr17_9519716     ZHar    T    C        0      0        2 
  17  chr17_9519716   Sample    T    C        0      0        2 
  17  chr17_9521516     AAsi    A    G        0      0        2 
  17  chr17_9521516     AKia    A    G        0      0        2 
  17  chr17_9521516     AOna    A    G        0      0        2 
  17  chr17_9521516     ASom    A    G        0      0        2 
  17  chr17_9521516     HCab    A    G        0      0        2 
  17  chr17_9521516     HPrz    A    G        0      0        2 
  17  chr17_9521516     ZBoe    A    G        1      2        2 
  17  chr17_9521516     ZGre    A    G        1      2        2 
  17  chr17_9521516     ZHar    A    G        1      2        2 
  17  chr17_9521516   Sample    A    G        0      0        2 
  17  chr17_9521757     AAsi    C    T        0      0        2 
  17  chr17_9521757     AKia    C    T        0      0        2 
  17  chr17_9521757     AOna    C    T        0      0        2 
  17  chr17_9521757     ASom    C    T        0      0        2 
  17  chr17_9521757     HCab    C    T        0      0        2 
  17  chr17_9521757     HPrz    C    T        0      0        2 
  17  chr17_9521757     ZBoe    C    T      0.5      1        2 
  17  chr17_9521757     ZGre    C    T        0      0        2 
  17  chr17_9521757     ZHar    C    T        0      0        2 
  17  chr17_9521757   Sample    C    T        0      0        2 
  17  chr17_9523027     AAsi    C    T      0.5      1        2 
  17  chr17_9523027     AKia    C    T        0      0        2 
  17  chr17_9523027     AOna    C    T        0      0        2 
  17  chr17_9523027     ASom    C    T        1      2        2 
  17  chr17_9523027     HCab    C    T        0      0        2 
  17  chr17_9523027     HPrz    C    T        0      0        2 
  17  chr17_9523027     ZBoe    C    T        0      0        2 
  17  chr17_9523027     ZGre    C    T        0      0        2 
  17  chr17_9523027     ZHar    C    T        0      0        2 
  17  chr17_9523027   Sample    C    T        0      0        2 
  17  chr17_9525012     AAsi    A    G        0      0        2 
  17  chr17_9525012     AKia    A    G        0      0        2 
  17  chr17_9525012     AOna    A    G        0      0        2 
  17  chr17_9525012     ASom    A    G        0      0        2 
  17  chr17_9525012     HCab    A    G        0      0        2 
  17  chr17_9525012     HPrz    A    G      0.5      1        2 
  17  chr17_9525012     ZBoe    A    G        0      0        2 
  17  chr17_9525012     ZGre    A    G        0      0        2 
  17  chr17_9525012     ZHar    A    G        0      0        2 
  17  chr17_9525012   Sample    A    G        0      0        2 
  17  chr17_9529994     AAsi    A    C        0      0        2 
  17  chr17_9529994     AKia    A    C        0      0        2 
  17  chr17_9529994     AOna    A    C        0      0        2 
  17  chr17_9529994     ASom    A    C        0      0        2 
  17  chr17_9529994     HCab    A    C      0.5      1        2 
  17  chr17_9529994     HPrz    A    C      0.5      1        2 
  17  chr17_9529994     ZBoe    A    C        0      0        2 
  17  chr17_9529994     ZGre    A    C        0      0        2 
  17  chr17_9529994     ZHar    A    C        0      0        2 
  17  chr17_9529994   Sample    A    C        0      0        2 
  17  chr17_9533578     AAsi    C    A        0      0        2 
  17  chr17_9533578     AKia    C    A        0      0        2 
  17  chr17_9533578     AOna    C    A        0      0        2 
  17  chr17_9533578     ASom    C    A        0      0        2 
  17  chr17_9533578     HCab    C    A        1      2        2 
  17  chr17_9533578     HPrz    C    A        1      2        2 
  17  chr17_9533578     ZBoe    C    A        0      0        2 
  17  chr17_9533578     ZGre    C    A        0      0        2 
  17  chr17_9533578     ZHar    C    A        0      0        2 
  17  chr17_9533578   Sample    C    A        0      0        2 
  17  chr17_9533987     AAsi    C    T        0      0        2 
  17  chr17_9533987     AKia    C    T        0      0        2 
  17  chr17_9533987     AOna    C    T        0      0        2 
  17  chr17_9533987     ASom    C    T        0      0        2 
  17  chr17_9533987     HCab    C    T        1      2        2 
  17  chr17_9533987     HPrz    C    T        1      2        2 
  17  chr17_9533987     ZBoe    C    T        0      0        2 
  17  chr17_9533987     ZGre    C    T        0      0        2 
  17  chr17_9533987     ZHar    C    T        0      0        2 
  17  chr17_9533987   Sample    C    T        0      0        2 
  17  chr17_9545562     AAsi    G    T        0      0        2 
  17  chr17_9545562     AKia    G    T        0      0        2 
  17  chr17_9545562     AOna    G    T        0      0        2 
  17  chr17_9545562     ASom    G    T        0      0        2 
  17  chr17_9545562     HCab    G    T        0      0        2 
  17  chr17_9545562     HPrz    G    T        0      0        2 
  17  chr17_9545562     ZBoe    G    T      0.5      1        2 
  17  chr17_9545562     ZGre    G    T        0      0        2 
  17  chr17_9545562     ZHar    G    T        0      0        2 
  17  chr17_9545562   Sample    G    T        0      0        2 
  17  chr17_9546317     AAsi    T    C        0      0        2 
  17  chr17_9546317     AKia    T    C        1      2        2 
  17  chr17_9546317     AOna    T    C        0      0        2 
  17  chr17_9546317     ASom    T    C        0      0        2 
  17  chr17_9546317     HCab    T    C        0      0        2 
  17  chr17_9546317     HPrz    T    C        0      0        2 
  17  chr17_9546317     ZBoe    T    C        0      0        2 
  17  chr17_9546317     ZGre    T    C        0      0        2 
  17  chr17_9546317     ZHar    T    C        0      0        2 
  17  chr17_9546317   Sample    T    C        0      0        2 
  17  chr17_9547115     AAsi    T    C        0      0        2 
  17  chr17_9547115     AKia    T    C        0      0        2 
  17  chr17_9547115     AOna    T    C        1      2        2 
  17  chr17_9547115     ASom    T    C        0      0        2 
  17  chr17_9547115     HCab    T    C        0      0        2 
  17  chr17_9547115     HPrz    T    C        0      0        2 
  17  chr17_9547115     ZBoe    T    C        0      0        2 
  17  chr17_9547115     ZGre    T    C        0      0        2 
  17  chr17_9547115     ZHar    T    C        0      0        2 
  17  chr17_9547115   Sample    T    C        0      0        2 
  17  chr17_9551408     AAsi    T    C        0      0        2 
  17  chr17_9551408     AKia    T    C        0      0        2 
  17  chr17_9551408     AOna    T    C        0      0        2 
  17  chr17_9551408     ASom    T    C        0      0        2 
  17  chr17_9551408     HCab    T    C        1      2        2 
  17  chr17_9551408     HPrz    T    C        1      2        2 
  17  chr17_9551408     ZBoe    T    C        0      0        2 
  17  chr17_9551408     ZGre    T    C        0      0        2 
  17  chr17_9551408     ZHar    T    C        0      0        2 
  17  chr17_9551408   Sample    T    C        0      0        2 
  17  chr17_9558767     AAsi    A    G        0      0        2 
  17  chr17_9558767     AKia    A    G        0      0        2 
  17  chr17_9558767     AOna    A    G        0      0        2 
  17  chr17_9558767     ASom    A    G        0      0        2 
  17  chr17_9558767     HCab    A    G      0.5      1        2 
  17  chr17_9558767     HPrz    A    G        0      0        2 
  17  chr17_9558767     ZBoe    A    G        0      0        2 
  17  chr17_9558767     ZGre    A    G        1      2        2 
  17  chr17_9558767     ZHar    A    G        0      0        2 
  17  chr17_9558767   Sample    A    G        0      0        2 
  17  chr17_9560553     AAsi    T    C        0      0        2 
  17  chr17_9560553     AKia    T    C        0      0        2 
  17  chr17_9560553     AOna    T    C        0      0        2 
  17  chr17_9560553     ASom    T    C        0      0        2 
  17  chr17_9560553     HCab    T    C        0      0        2 
  17  chr17_9560553     HPrz    T    C        0      0        2 
  17  chr17_9560553     ZBoe    T    C      0.5      1        2 
  17  chr17_9560553     ZGre    T    C        0      0        2 
  17  chr17_9560553     ZHar    T    C        0      0        2 
  17  chr17_9560553   Sample    T    C        0      0        2 
  17  chr17_9562171     AAsi    G    T        0      0        2 
  17  chr17_9562171     AKia    G    T        0      0        2 
  17  chr17_9562171     AOna    G    T        0      0        2 
  17  chr17_9562171     ASom    G    T        0      0        2 
  17  chr17_9562171     HCab    G    T        0      0        2 
  17  chr17_9562171     HPrz    G    T        0      0        2 
  17  chr17_9562171     ZBoe    G    T        0      0        2 
  17  chr17_9562171     ZGre    G    T      0.5      1        2 
  17  chr17_9562171     ZHar    G    T        0      0        2 
  17  chr17_9562171   Sample    G    T        0      0        2 
  17  chr17_9562609     AAsi    G    T        1      2        2 
  17  chr17_9562609     AKia    G    T        0      0        2 
  17  chr17_9562609     AOna    G    T        0      0        2 
  17  chr17_9562609     ASom    G    T        1      2        2 
  17  chr17_9562609     HCab    G    T        0      0        2 
  17  chr17_9562609     HPrz    G    T        0      0        2 
  17  chr17_9562609     ZBoe    G    T        0      0        2 
  17  chr17_9562609     ZGre    G    T        0      0        2 
  17  chr17_9562609     ZHar    G    T        0      0        2 
  17  chr17_9562609   Sample    G    T        0      0        2 
  17  chr17_9564404     AAsi    T    C        0      0        2 
  17  chr17_9564404     AKia    T    C        0      0        2 
  17  chr17_9564404     AOna    T    C        0      0        2 
  17  chr17_9564404     ASom    T    C        0      0        2 
  17  chr17_9564404     HCab    T    C        1      2        2 
  17  chr17_9564404     HPrz    T    C        1      2        2 
  17  chr17_9564404     ZBoe    T    C        0      0        2 
  17  chr17_9564404     ZGre    T    C        0      0        2 
  17  chr17_9564404     ZHar    T    C        0      0        2 
  17  chr17_9564404   Sample    T    C        0      0        2 
  17  chr17_9564603     AAsi    G    C        0      0        2 
  17  chr17_9564603     AKia    G    C        0      0        2 
  17  chr17_9564603     AOna    G    C        0      0        2 
  17  chr17_9564603     ASom    G    C        0      0        2 
  17  chr17_9564603     HCab    G    C        0      0        2 
  17  chr17_9564603     HPrz    G    C        0      0        2 
  17  chr17_9564603     ZBoe    G    C        0      0        2 
  17  chr17_9564603     ZGre    G    C      0.5      1        2 
  17  chr17_9564603     ZHar    G    C        0      0        2 
  17  chr17_9564603   Sample    G    C        0      0        2 
  17  chr17_9566080     AAsi    G    A        0      0        2 
  17  chr17_9566080     AKia    G    A        0      0        2 
  17  chr17_9566080     AOna    G    A        0      0        2 
  17  chr17_9566080     ASom    G    A        0      0        2 
  17  chr17_9566080     HCab    G    A        0      0        2 
  17  chr17_9566080     HPrz    G    A        0      0        2 
  17  chr17_9566080     ZBoe    G    A        1      2        2 
  17  chr17_9566080     ZGre    G    A        0      0        2 
  17  chr17_9566080     ZHar    G    A        0      0        2 
  17  chr17_9566080   Sample    G    A        0      0        2 
  17  chr17_9575392     AAsi    C    A        0      0        2 
  17  chr17_9575392     AKia    C    A        0      0        2 
  17  chr17_9575392     AOna    C    A        0      0        2 
  17  chr17_9575392     ASom    C    A        0      0        2 
  17  chr17_9575392     HCab    C    A        0      0        2 
  17  chr17_9575392     HPrz    C    A        0      0        2 
  17  chr17_9575392     ZBoe    C    A      0.5      1        2 
  17  chr17_9575392     ZGre    C    A        0      0        2 
  17  chr17_9575392     ZHar    C    A        0      0        2 
  17  chr17_9575392   Sample    C    A        0      0        2 
  17  chr17_9577113     AAsi    A    G        0      0        2 
  17  chr17_9577113     AKia    A    G        1      2        2 
  17  chr17_9577113     AOna    A    G        0      0        2 
  17  chr17_9577113     ASom    A    G        0      0        2 
  17  chr17_9577113     HCab    A    G        0      0        2 
  17  chr17_9577113     HPrz    A    G        0      0        2 
  17  chr17_9577113     ZBoe    A    G        0      0        2 
  17  chr17_9577113     ZGre    A    G        0      0        2 
  17  chr17_9577113     ZHar    A    G        0      0        2 
  17  chr17_9577113   Sample    A    G        0      0        2 
  17  chr17_9580604     AAsi    T    C        0      0        2 
  17  chr17_9580604     AKia    T    C        0      0        2 
  17  chr17_9580604     AOna    T    C        0      0        2 
  17  chr17_9580604     ASom    T    C        0      0        2 
  17  chr17_9580604     HCab    T    C        1      2        2 
  17  chr17_9580604     HPrz    T    C        1      2        2 
  17  chr17_9580604     ZBoe    T    C        0      0        2 
  17  chr17_9580604     ZGre    T    C        0      0        2 
  17  chr17_9580604     ZHar    T    C        0      0        2 
  17  chr17_9580604   Sample    T    C        0      0        2 
  17  chr17_9583949     AAsi    C    T        0      0        2 
  17  chr17_9583949     AKia    C    T        0      0        2 
  17  chr17_9583949     AOna    C    T        0      0        2 
  17  chr17_9583949     ASom    C    T        0      0        2 
  17  chr17_9583949     HCab    C    T        0      0        2 
  17  chr17_9583949     HPrz    C    T        0      0        2 
  17  chr17_9583949     ZBoe    C    T        0      0        2 
  17  chr17_9583949     ZGre    C    T        0      0        2 
  17  chr17_9583949     ZHar    C    T        1      2        2 
  17  chr17_9583949   Sample    C    T        0      0        2 
  17  chr17_9584826     AAsi    G    C        0      0        2 
  17  chr17_9584826     AKia    G    C        1      2        2 
  17  chr17_9584826     AOna    G    C        1      2        2 
  17  chr17_9584826     ASom    G    C        0      0        2 
  17  chr17_9584826     HCab    G    C        0      0        2 
  17  chr17_9584826     HPrz    G    C        0      0        2 
  17  chr17_9584826     ZBoe    G    C        0      0        2 
  17  chr17_9584826     ZGre    G    C        0      0        2 
  17  chr17_9584826     ZHar    G    C        0      0        2 
  17  chr17_9584826   Sample    G    C        0      0        2 
  17  chr17_9599728     AAsi    C    G        0      0        2 
  17  chr17_9599728     AKia    C    G        0      0        2 
  17  chr17_9599728     AOna    C    G        0      0        2 
  17  chr17_9599728     ASom    C    G        0      0        2 
  17  chr17_9599728     HCab    C    G        1      2        2 
  17  chr17_9599728     HPrz    C    G        1      2        2 
  17  chr17_9599728     ZBoe    C    G        0      0        2 
  17  chr17_9599728     ZGre    C    G        0      0        2 
  17  chr17_9599728     ZHar    C    G        0      0        2 
  17  chr17_9599728   Sample    C    G        0      0        2 
  17  chr17_9605767     AAsi    A    G        0      0        2 
  17  chr17_9605767     AKia    A    G        0      0        2 
  17  chr17_9605767     AOna    A    G        1      2        2 
  17  chr17_9605767     ASom    A    G        0      0        2 
  17  chr17_9605767     HCab    A    G        0      0        2 
  17  chr17_9605767     HPrz    A    G        0      0        2 
  17  chr17_9605767     ZBoe    A    G        0      0        2 
  17  chr17_9605767     ZGre    A    G        0      0        2 
  17  chr17_9605767     ZHar    A    G        0      0        2 
  17  chr17_9605767   Sample    A    G        0      0        2 
  17  chr17_9610051     AAsi    A    G        0      0        2 
  17  chr17_9610051     AKia    A    G        0      0        2 
  17  chr17_9610051     AOna    A    G        0      0        2 
  17  chr17_9610051     ASom    A    G        0      0        2 
  17  chr17_9610051     HCab    A    G        0      0        2 
  17  chr17_9610051     HPrz    A    G        0      0        2 
  17  chr17_9610051     ZBoe    A    G      0.5      1        2 
  17  chr17_9610051     ZGre    A    G        0      0        2 
  17  chr17_9610051     ZHar    A    G        0      0        2 
  17  chr17_9610051   Sample    A    G        0      0        2 
  17  chr17_9614498     AAsi    T    C        0      0        2 
  17  chr17_9614498     AKia    T    C        0      0        2 
  17  chr17_9614498     AOna    T    C        0      0        2 
  17  chr17_9614498     ASom    T    C        1      2        2 
  17  chr17_9614498     HCab    T    C        0      0        2 
  17  chr17_9614498     HPrz    T    C        0      0        2 
  17  chr17_9614498     ZBoe    T    C        0      0        2 
  17  chr17_9614498     ZGre    T    C        0      0        2 
  17  chr17_9614498     ZHar    T    C        0      0        2 
  17  chr17_9614498   Sample    T    C        0      0        2 
  17  chr17_9626721     AAsi    T    C        0      0        2 
  17  chr17_9626721     AKia    T    C        0      0        2 
  17  chr17_9626721     AOna    T    C        0      0        2 
  17  chr17_9626721     ASom    T    C        0      0        2 
  17  chr17_9626721     HCab    T    C        1      2        2 
  17  chr17_9626721     HPrz    T    C        1      2        2 
  17  chr17_9626721     ZBoe    T    C        0      0        2 
  17  chr17_9626721     ZGre    T    C        0      0        2 
  17  chr17_9626721     ZHar    T    C        0      0        2 
  17  chr17_9626721   Sample    T    C        0      0        2 
  17  chr17_9628790     AAsi    A    C        0      0        2 
  17  chr17_9628790     AKia    A    C        0      0        2 
  17  chr17_9628790     AOna    A    C        0      0        2 
  17  chr17_9628790     ASom    A    C        0      0        2 
  17  chr17_9628790     HCab    A    C        0      0        2 
  17  chr17_9628790     HPrz    A    C        0      0        2 
  17  chr17_9628790     ZBoe    A    C        0      0        2 
  17  chr17_9628790     ZGre    A    C        1      2        2 
  17  chr17_9628790     ZHar    A    C        0      0        2 
  17  chr17_9628790   Sample    A    C        0      0        2 
  17  chr17_9636556     AAsi    T    C        0      0        2 
  17  chr17_9636556     AKia    T    C        0      0        2 
  17  chr17_9636556     AOna    T    C        0      0        2 
  17  chr17_9636556     ASom    T    C        0      0        2 
  17  chr17_9636556     HCab    T    C        1      2        2 
  17  chr17_9636556     HPrz    T    C        1      2        2 
  17  chr17_9636556     ZBoe    T    C        0      0        2 
  17  chr17_9636556     ZGre    T    C        0      0        2 
  17  chr17_9636556     ZHar    T    C        0      0        2 
  17  chr17_9636556   Sample    T    C        0      0        2 
  17  chr17_9645986     AAsi    C    T        1      2        2 
  17  chr17_9645986     AKia    C    T        0      0        2 
  17  chr17_9645986     AOna    C    T        0      0        2 
  17  chr17_9645986     ASom    C    T        1      2        2 
  17  chr17_9645986     HCab    C    T        0      0        2 
  17  chr17_9645986     HPrz    C    T        0      0        2 
  17  chr17_9645986     ZBoe    C    T        0      0        2 
  17  chr17_9645986     ZGre    C    T        0      0        2 
  17  chr17_9645986     ZHar    C    T        0      0        2 
  17  chr17_9645986   Sample    C    T        1      2        2 
  17  chr17_9653531     AAsi    C    T        0      0        2 
  17  chr17_9653531     AKia    C    T        0      0        2 
  17  chr17_9653531     AOna    C    T        0      0        2 
  17  chr17_9653531     ASom    C    T        0      0        2 
  17  chr17_9653531     HCab    C    T        0      0        2 
  17  chr17_9653531     HPrz    C    T      0.5      1        2 
  17  chr17_9653531     ZBoe    C    T        0      0        2 
  17  chr17_9653531     ZGre    C    T        0      0        2 
  17  chr17_9653531     ZHar    C    T        0      0        2 
  17  chr17_9653531   Sample    C    T        0      0        2 
  17  chr17_9654076     AAsi    G    C        0      0        2 
  17  chr17_9654076     AKia    G    C        0      0        2 
  17  chr17_9654076     AOna    G    C        0      0        2 
  17  chr17_9654076     ASom    G    C        0      0        2 
  17  chr17_9654076     HCab    G    C        1      2        2 
  17  chr17_9654076     HPrz    G    C        1      2        2 
  17  chr17_9654076     ZBoe    G    C        0      0        2 
  17  chr17_9654076     ZGre    G    C        0      0        2 
  17  chr17_9654076     ZHar    G    C        0      0        2 
  17  chr17_9654076   Sample    G    C        0      0        2 
  17  chr17_9660209     AAsi    A    G        0      0        2 
  17  chr17_9660209     AKia    A    G        0      0        2 
  17  chr17_9660209     AOna    A    G        0      0        2 
  17  chr17_9660209     ASom    A    G        0      0        2 
  17  chr17_9660209     HCab    A    G        1      2        2 
  17  chr17_9660209     HPrz    A    G        1      2        2 
  17  chr17_9660209     ZBoe    A    G        0      0        2 
  17  chr17_9660209     ZGre    A    G        0      0        2 
  17  chr17_9660209     ZHar    A    G        0      0        2 
  17  chr17_9660209   Sample    A    G        0      0        2 
  17  chr17_9662487     AAsi    C    G        0      0        2 
  17  chr17_9662487     AKia    C    G        0      0        2 
  17  chr17_9662487     AOna    C    G        0      0        2 
  17  chr17_9662487     ASom    C    G        0      0        2 
  17  chr17_9662487     HCab    C    G        0      0        2 
  17  chr17_9662487     HPrz    C    G        0      0        2 
  17  chr17_9662487     ZBoe    C    G        0      0        2 
  17  chr17_9662487     ZGre    C    G      0.5      1        2 
  17  chr17_9662487     ZHar    C    G        0      0        2 
  17  chr17_9662487   Sample    C    G        0      0        2 
  17  chr17_9669103     AAsi    A    G        0      0        2 
  17  chr17_9669103     AKia    A    G        0      0        2 
  17  chr17_9669103     AOna    A    G        0      0        2 
  17  chr17_9669103     ASom    A    G        0      0        2 
  17  chr17_9669103     HCab    A    G        0      0        2 
  17  chr17_9669103     HPrz    A    G        0      0        2 
  17  chr17_9669103     ZBoe    A    G        0      0        2 
  17  chr17_9669103     ZGre    A    G      0.5      1        2 
  17  chr17_9669103     ZHar    A    G        0      0        2 
  17  chr17_9669103   Sample    A    G        0      0        2 
  17  chr17_9677935     AAsi    T    C        0      0        2 
  17  chr17_9677935     AKia    T    C        0      0        2 
  17  chr17_9677935     AOna    T    C        0      0        2 
  17  chr17_9677935     ASom    T    C        0      0        2 
  17  chr17_9677935     HCab    T    C        1      2        2 
  17  chr17_9677935     HPrz    T    C        1      2        2 
  17  chr17_9677935     ZBoe    T    C        0      0        2 
  17  chr17_9677935     ZGre    T    C        0      0        2 
  17  chr17_9677935     ZHar    T    C        0      0        2 
  17  chr17_9677935   Sample    T    C        0      0        2 
  17  chr17_9681103     AAsi    T    C        0      0        2 
  17  chr17_9681103     AKia    T    C        0      0        2 
  17  chr17_9681103     AOna    T    C        1      2        2 
  17  chr17_9681103     ASom    T    C        0      0        2 
  17  chr17_9681103     HCab    T    C        0      0        2 
  17  chr17_9681103     HPrz    T    C        0      0        2 
  17  chr17_9681103     ZBoe    T    C        0      0        2 
  17  chr17_9681103     ZGre    T    C        0      0        2 
  17  chr17_9681103     ZHar    T    C        0      0        2 
  17  chr17_9681103   Sample    T    C        1      2        2 
  17  chr17_9682670     AAsi    T    C        0      0        2 
  17  chr17_9682670     AKia    T    C        0      0        2 
  17  chr17_9682670     AOna    T    C        0      0        2 
  17  chr17_9682670     ASom    T    C        0      0        2 
  17  chr17_9682670     HCab    T    C        1      2        2 
  17  chr17_9682670     HPrz    T    C        1      2        2 
  17  chr17_9682670     ZBoe    T    C        0      0        2 
  17  chr17_9682670     ZGre    T    C        0      0        2 
  17  chr17_9682670     ZHar    T    C        0      0        2 
  17  chr17_9682670   Sample    T    C        0      0        2 
  17  chr17_9684878     AAsi    A    G        0      0        2 
  17  chr17_9684878     AKia    A    G        0      0        2 
  17  chr17_9684878     AOna    A    G        0      0        2 
  17  chr17_9684878     ASom    A    G        0      0        2 
  17  chr17_9684878     HCab    A    G        1      2        2 
  17  chr17_9684878     HPrz    A    G        1      2        2 
  17  chr17_9684878     ZBoe    A    G        0      0        2 
  17  chr17_9684878     ZGre    A    G        0      0        2 
  17  chr17_9684878     ZHar    A    G        0      0        2 
  17  chr17_9684878   Sample    A    G        0      0        2 
  17  chr17_9686273     AAsi    C    G        0      0        2 
  17  chr17_9686273     AKia    C    G        0      0        2 
  17  chr17_9686273     AOna    C    G        0      0        2 
  17  chr17_9686273     ASom    C    G        0      0        2 
  17  chr17_9686273     HCab    C    G        1      2        2 
  17  chr17_9686273     HPrz    C    G        1      2        2 
  17  chr17_9686273     ZBoe    C    G        0      0        2 
  17  chr17_9686273     ZGre    C    G        0      0        2 
  17  chr17_9686273     ZHar    C    G        0      0        2 
  17  chr17_9686273   Sample    C    G        0      0        2 
  17  chr17_9688913     AAsi    A    C        0      0        2 
  17  chr17_9688913     AKia    A    C        0      0        2 
  17  chr17_9688913     AOna    A    C        0      0        2 
  17  chr17_9688913     ASom    A    C        0      0        2 
  17  chr17_9688913     HCab    A    C        1      2        2 
  17  chr17_9688913     HPrz    A    C        1      2        2 
  17  chr17_9688913     ZBoe    A    C        0      0        2 
  17  chr17_9688913     ZGre    A    C        0      0        2 
  17  chr17_9688913     ZHar    A    C        0      0        2 
  17  chr17_9688913   Sample    A    C        0      0        2 
  17  chr17_9690492     AAsi    T    C        0      0        2 
  17  chr17_9690492     AKia    T    C        0      0        2 
  17  chr17_9690492     AOna    T    C        0      0        2 
  17  chr17_9690492     ASom    T    C        1      2        2 
  17  chr17_9690492     HCab    T    C        0      0        2 
  17  chr17_9690492     HPrz    T    C        0      0        2 
  17  chr17_9690492     ZBoe    T    C        0      0        2 
  17  chr17_9690492     ZGre    T    C        0      0        2 
  17  chr17_9690492     ZHar    T    C        0      0        2 
  17  chr17_9690492   Sample    T    C        0      0        2 
  17  chr17_9695154     AAsi    A    G        0      0        2 
  17  chr17_9695154     AKia    A    G        0      0        2 
  17  chr17_9695154     AOna    A    G        0      0        2 
  17  chr17_9695154     ASom    A    G        0      0        2 
  17  chr17_9695154     HCab    A    G        0      0        2 
  17  chr17_9695154     HPrz    A    G        0      0        2 
  17  chr17_9695154     ZBoe    A    G        0      0        2 
  17  chr17_9695154     ZGre    A    G        0      0        2 
  17  chr17_9695154     ZHar    A    G        1      2        2 
  17  chr17_9695154   Sample    A    G        0      0        2 
  17  chr17_9697556     AAsi    T    C        0      0        2 
  17  chr17_9697556     AKia    T    C        1      2        2 
  17  chr17_9697556     AOna    T    C        0      0        2 
  17  chr17_9697556     ASom    T    C        0      0        2 
  17  chr17_9697556     HCab    T    C        0      0        2 
  17  chr17_9697556     HPrz    T    C        0      0        2 
  17  chr17_9697556     ZBoe    T    C        0      0        2 
  17  chr17_9697556     ZGre    T    C        0      0        2 
  17  chr17_9697556     ZHar    T    C        0      0        2 
  17  chr17_9697556   Sample    T    C        0      0        2 
  17  chr17_9699590     AAsi    C    T        0      0        2 
  17  chr17_9699590     AKia    C    T        1      2        2 
  17  chr17_9699590     AOna    C    T        0      0        2 
  17  chr17_9699590     ASom    C    T        0      0        2 
  17  chr17_9699590     HCab    C    T        0      0        2 
  17  chr17_9699590     HPrz    C    T        0      0        2 
  17  chr17_9699590     ZBoe    C    T        0      0        2 
  17  chr17_9699590     ZGre    C    T        0      0        2 
  17  chr17_9699590     ZHar    C    T        0      0        2 
  17  chr17_9699590   Sample    C    T        0      0        2 
  17  chr17_9716299     AAsi    A    G        0      0        2 
  17  chr17_9716299     AKia    A    G        0      0        2 
  17  chr17_9716299     AOna    A    G        0      0        2 
  17  chr17_9716299     ASom    A    G        0      0        2 
  17  chr17_9716299     HCab    A    G      0.5      1        2 
  17  chr17_9716299     HPrz    A    G        0      0        2 
  17  chr17_9716299     ZBoe    A    G        0      0        2 
  17  chr17_9716299     ZGre    A    G        0      0        2 
  17  chr17_9716299     ZHar    A    G        0      0        2 
  17  chr17_9716299   Sample    A    G        0      0        2 
  17  chr17_9727219     AAsi    C    A        0      0        2 
  17  chr17_9727219     AKia    C    A        0      0        2 
  17  chr17_9727219     AOna    C    A        0      0        2 
  17  chr17_9727219     ASom    C    A        0      0        2 
  17  chr17_9727219     HCab    C    A        1      2        2 
  17  chr17_9727219     HPrz    C    A        1      2        2 
  17  chr17_9727219     ZBoe    C    A        0      0        2 
  17  chr17_9727219     ZGre    C    A        0      0        2 
  17  chr17_9727219     ZHar    C    A        0      0        2 
  17  chr17_9727219   Sample    C    A        0      0        2 
  17  chr17_9728662     AAsi    T    C        0      0        2 
  17  chr17_9728662     AKia    T    C        1      2        2 
  17  chr17_9728662     AOna    T    C        1      2        2 
  17  chr17_9728662     ASom    T    C        0      0        2 
  17  chr17_9728662     HCab    T    C        0      0        2 
  17  chr17_9728662     HPrz    T    C        0      0        2 
  17  chr17_9728662     ZBoe    T    C        0      0        2 
  17  chr17_9728662     ZGre    T    C        0      0        2 
  17  chr17_9728662     ZHar    T    C        0      0        2 
  17  chr17_9728662   Sample    T    C        0      0        2 
  17  chr17_9731821     AAsi    A    G        0      0        2 
  17  chr17_9731821     AKia    A    G        0      0        2 
  17  chr17_9731821     AOna    A    G        0      0        2 
  17  chr17_9731821     ASom    A    G        0      0        2 
  17  chr17_9731821     HCab    A    G        0      0        2 
  17  chr17_9731821     HPrz    A    G        0      0        2 
  17  chr17_9731821     ZBoe    A    G        1      2        2 
  17  chr17_9731821     ZGre    A    G        0      0        2 
  17  chr17_9731821     ZHar    A    G        0      0        2 
  17  chr17_9731821   Sample    A    G        0      0        2 
  17  chr17_9732283     AAsi    G    C        0      0        2 
  17  chr17_9732283     AKia    G    C        0      0        2 
  17  chr17_9732283     AOna    G    C        0      0        2 
  17  chr17_9732283     ASom    G    C        0      0        2 
  17  chr17_9732283     HCab    G    C        0      0        2 
  17  chr17_9732283     HPrz    G    C        0      0        2 
  17  chr17_9732283     ZBoe    G    C        1      2        2 
  17  chr17_9732283     ZGre    G    C        1      2        2 
  17  chr17_9732283     ZHar    G    C        1      2        2 
  17  chr17_9732283   Sample    G    C        0      0        2 
  17  chr17_9732466     AAsi    A    G        0      0        2 
  17  chr17_9732466     AKia    A    G        1      2        2 
  17  chr17_9732466     AOna    A    G        0      0        2 
  17  chr17_9732466     ASom    A    G        0      0        2 
  17  chr17_9732466     HCab    A    G        0      0        2 
  17  chr17_9732466     HPrz    A    G        0      0        2 
  17  chr17_9732466     ZBoe    A    G        0      0        2 
  17  chr17_9732466     ZGre    A    G        0      0        2 
  17  chr17_9732466     ZHar    A    G        0      0        2 
  17  chr17_9732466   Sample    A    G        0      0        2 
  17  chr17_9732891     AAsi    G    A        1      2        2 
  17  chr17_9732891     AKia    G    A        1      2        2 
  17  chr17_9732891     AOna    G    A        1      2        2 
  17  chr17_9732891     ASom    G    A        1      2        2 
  17  chr17_9732891     HCab    G    A        0      0        2 
  17  chr17_9732891     HPrz    G    A        0      0        2 
  17  chr17_9732891     ZBoe    G    A        0      0        2 
  17  chr17_9732891     ZGre    G    A        0      0        2 
  17  chr17_9732891     ZHar    G    A        0      0        2 
  17  chr17_9732891   Sample    G    A        1      2        2 
  17  chr17_9734053     AAsi    A    G        0      0        2 
  17  chr17_9734053     AKia    A    G        0      0        2 
  17  chr17_9734053     AOna    A    G        0      0        2 
  17  chr17_9734053     ASom    A    G      0.5      1        2 
  17  chr17_9734053     HCab    A    G        0      0        2 
  17  chr17_9734053     HPrz    A    G        0      0        2 
  17  chr17_9734053     ZBoe    A    G        0      0        2 
  17  chr17_9734053     ZGre    A    G        0      0        2 
  17  chr17_9734053     ZHar    A    G        0      0        2 
  17  chr17_9734053   Sample    A    G        0      0        2 
  17  chr17_9735139     AAsi    C    T        0      0        2 
  17  chr17_9735139     AKia    C    T        0      0        2 
  17  chr17_9735139     AOna    C    T        0      0        2 
  17  chr17_9735139     ASom    C    T        0      0        2 
  17  chr17_9735139     HCab    C    T        1      2        2 
  17  chr17_9735139     HPrz    C    T        1      2        2 
  17  chr17_9735139     ZBoe    C    T        0      0        2 
  17  chr17_9735139     ZGre    C    T        0      0        2 
  17  chr17_9735139     ZHar    C    T        0      0        2 
  17  chr17_9735139   Sample    C    T        0      0        2 
  17  chr17_9738879     AAsi    C    T        0      0        2 
  17  chr17_9738879     AKia    C    T        0      0        2 
  17  chr17_9738879     AOna    C    T        0      0        2 
  17  chr17_9738879     ASom    C    T        0      0        2 
  17  chr17_9738879     HCab    C    T        0      0        2 
  17  chr17_9738879     HPrz    C    T        0      0        2 
  17  chr17_9738879     ZBoe    C    T      0.5      1        2 
  17  chr17_9738879     ZGre    C    T        0      0        2 
  17  chr17_9738879     ZHar    C    T        0      0        2 
  17  chr17_9738879   Sample    C    T        0      0        2 
  17  chr17_9743683     AAsi    C    T        0      0        2 
  17  chr17_9743683     AKia    C    T        0      0        2 
  17  chr17_9743683     AOna    C    T        0      0        2 
  17  chr17_9743683     ASom    C    T        0      0        2 
  17  chr17_9743683     HCab    C    T        0      0        2 
  17  chr17_9743683     HPrz    C    T        0      0        2 
  17  chr17_9743683     ZBoe    C    T      0.5      1        2 
  17  chr17_9743683     ZGre    C    T        0      0        2 
  17  chr17_9743683     ZHar    C    T        0      0        2 
  17  chr17_9743683   Sample    C    T        0      0        2 
  17  chr17_9750004     AAsi    A    G        1      2        2 
  17  chr17_9750004     AKia    A    G        0      0        2 
  17  chr17_9750004     AOna    A    G        0      0        2 
  17  chr17_9750004     ASom    A    G        0      0        2 
  17  chr17_9750004     HCab    A    G        0      0        2 
  17  chr17_9750004     HPrz    A    G        0      0        2 
  17  chr17_9750004     ZBoe    A    G        0      0        2 
  17  chr17_9750004     ZGre    A    G        0      0        2 
  17  chr17_9750004     ZHar    A    G        0      0        2 
  17  chr17_9750004   Sample    A    G        0      0        2 
  17  chr17_9764158     AAsi    T    C        0      0        2 
  17  chr17_9764158     AKia    T    C        0      0        2 
  17  chr17_9764158     AOna    T    C        0      0        2 
  17  chr17_9764158     ASom    T    C        0      0        2 
  17  chr17_9764158     HCab    T    C        0      0        2 
  17  chr17_9764158     HPrz    T    C        0      0        2 
  17  chr17_9764158     ZBoe    T    C        1      2        2 
  17  chr17_9764158     ZGre    T    C        0      0        2 
  17  chr17_9764158     ZHar    T    C        0      0        2 
  17  chr17_9764158   Sample    T    C        0      0        2 
  17  chr17_9764938     AAsi    C    G      0.5      1        2 
  17  chr17_9764938     AKia    C    G        0      0        2 
  17  chr17_9764938     AOna    C    G        0      0        2 
  17  chr17_9764938     ASom    C    G        0      0        2 
  17  chr17_9764938     HCab    C    G        0      0        2 
  17  chr17_9764938     HPrz    C    G        0      0        2 
  17  chr17_9764938     ZBoe    C    G        0      0        2 
  17  chr17_9764938     ZGre    C    G        0      0        2 
  17  chr17_9764938     ZHar    C    G        0      0        2 
  17  chr17_9764938   Sample    C    G        0      0        2 
  17  chr17_9773123     AAsi    G    A        0      0        2 
  17  chr17_9773123     AKia    G    A        0      0        2 
  17  chr17_9773123     AOna    G    A        0      0        2 
  17  chr17_9773123     ASom    G    A        0      0        2 
  17  chr17_9773123     HCab    G    A        0      0        2 
  17  chr17_9773123     HPrz    G    A        0      0        2 
  17  chr17_9773123     ZBoe    G    A        1      2        2 
  17  chr17_9773123     ZGre    G    A        0      0        2 
  17  chr17_9773123     ZHar    G    A        0      0        2 
  17  chr17_9773123   Sample    G    A        0      0        2 
  17  chr17_9778279     AAsi    A    C        0      0        2 
  17  chr17_9778279     AKia    A    C        0      0        2 
  17  chr17_9778279     AOna    A    C        0      0        2 
  17  chr17_9778279     ASom    A    C        0      0        2 
  17  chr17_9778279     HCab    A    C        1      2        2 
  17  chr17_9778279     HPrz    A    C        1      2        2 
  17  chr17_9778279     ZBoe    A    C        0      0        2 
  17  chr17_9778279     ZGre    A    C        0      0        2 
  17  chr17_9778279     ZHar    A    C        0      0        2 
  17  chr17_9778279   Sample    A    C        0      0        2 
  17  chr17_9798290     AAsi    C    G        0      0        2 
  17  chr17_9798290     AKia    C    G        0      0        2 
  17  chr17_9798290     AOna    C    G        0      0        2 
  17  chr17_9798290     ASom    C    G        0      0        2 
  17  chr17_9798290     HCab    C    G        0      0        2 
  17  chr17_9798290     HPrz    C    G      0.5      1        2 
  17  chr17_9798290     ZBoe    C    G        0      0        2 
  17  chr17_9798290     ZGre    C    G        0      0        2 
  17  chr17_9798290     ZHar    C    G        0      0        2 
  17  chr17_9798290   Sample    C    G        0      0        2 
  17  chr17_9800469     AAsi    A    C        0      0        2 
  17  chr17_9800469     AKia    A    C        0      0        2 
  17  chr17_9800469     AOna    A    C        0      0        2 
  17  chr17_9800469     ASom    A    C        0      0        2 
  17  chr17_9800469     HCab    A    C        0      0        2 
  17  chr17_9800469     HPrz    A    C      0.5      1        2 
  17  chr17_9800469     ZBoe    A    C        0      0        2 
  17  chr17_9800469     ZGre    A    C        0      0        2 
  17  chr17_9800469     ZHar    A    C        0      0        2 
  17  chr17_9800469   Sample    A    C        0      0        2 
  17  chr17_9806740     AAsi    T    C        0      0        2 
  17  chr17_9806740     AKia    T    C        0      0        2 
  17  chr17_9806740     AOna    T    C        0      0        2 
  17  chr17_9806740     ASom    T    C        0      0        2 
  17  chr17_9806740     HCab    T    C      0.5      1        2 
  17  chr17_9806740     HPrz    T    C        0      0        2 
  17  chr17_9806740     ZBoe    T    C        0      0        2 
  17  chr17_9806740     ZGre    T    C        0      0        2 
  17  chr17_9806740     ZHar    T    C        0      0        2 
  17  chr17_9806740   Sample    T    C        0      0        2 
  17  chr17_9808598     AAsi    A    G        0      0        2 
  17  chr17_9808598     AKia    A    G        0      0        2 
  17  chr17_9808598     AOna    A    G        0      0        2 
  17  chr17_9808598     ASom    A    G      0.5      1        2 
  17  chr17_9808598     HCab    A    G        0      0        2 
  17  chr17_9808598     HPrz    A    G        0      0        2 
  17  chr17_9808598     ZBoe    A    G        0      0        2 
  17  chr17_9808598     ZGre    A    G        0      0        2 
  17  chr17_9808598     ZHar    A    G        0      0        2 
  17  chr17_9808598   Sample    A    G        0      0        2 
  17  chr17_9809673     AAsi    A    G        1      2        2 
  17  chr17_9809673     AKia    A    G        0      0        2 
  17  chr17_9809673     AOna    A    G        0      0        2 
  17  chr17_9809673     ASom    A    G        0      0        2 
  17  chr17_9809673     HCab    A    G        0      0        2 
  17  chr17_9809673     HPrz    A    G        0      0        2 
  17  chr17_9809673     ZBoe    A    G        0      0        2 
  17  chr17_9809673     ZGre    A    G        0      0        2 
  17  chr17_9809673     ZHar    A    G        0      0        2 
  17  chr17_9809673   Sample    A    G        1      2        2 
  17  chr17_9811790     AAsi    G    A        0      0        2 
  17  chr17_9811790     AKia    G    A        0      0        2 
  17  chr17_9811790     AOna    G    A        0      0        2 
  17  chr17_9811790     ASom    G    A      0.5      1        2 
  17  chr17_9811790     HCab    G    A        0      0        2 
  17  chr17_9811790     HPrz    G    A        0      0        2 
  17  chr17_9811790     ZBoe    G    A        0      0        2 
  17  chr17_9811790     ZGre    G    A        0      0        2 
  17  chr17_9811790     ZHar    G    A        0      0        2 
  17  chr17_9811790   Sample    G    A        0      0        2 
  17  chr17_9817197     AAsi    G    T        0      0        2 
  17  chr17_9817197     AKia    G    T        1      2        2 
  17  chr17_9817197     AOna    G    T        0      0        2 
  17  chr17_9817197     ASom    G    T        0      0        2 
  17  chr17_9817197     HCab    G    T        0      0        2 
  17  chr17_9817197     HPrz    G    T        0      0        2 
  17  chr17_9817197     ZBoe    G    T        0      0        2 
  17  chr17_9817197     ZGre    G    T        0      0        2 
  17  chr17_9817197     ZHar    G    T        0      0        2 
  17  chr17_9817197   Sample    G    T        0      0        2 
  17  chr17_9820055     AAsi    C    T        0      0        2 
  17  chr17_9820055     AKia    C    T        0      0        2 
  17  chr17_9820055     AOna    C    T        0      0        2 
  17  chr17_9820055     ASom    C    T        0      0        2 
  17  chr17_9820055     HCab    C    T        1      2        2 
  17  chr17_9820055     HPrz    C    T        1      2        2 
  17  chr17_9820055     ZBoe    C    T        0      0        2 
  17  chr17_9820055     ZGre    C    T        0      0        2 
  17  chr17_9820055     ZHar    C    T        0      0        2 
  17  chr17_9820055   Sample    C    T        0      0        2 
  17  chr17_9826019     AAsi    G    C        0      0        2 
  17  chr17_9826019     AKia    G    C        0      0        2 
  17  chr17_9826019     AOna    G    C        0      0        2 
  17  chr17_9826019     ASom    G    C        0      0        2 
  17  chr17_9826019     HCab    G    C        1      2        2 
  17  chr17_9826019     HPrz    G    C        1      2        2 
  17  chr17_9826019     ZBoe    G    C        0      0        2 
  17  chr17_9826019     ZGre    G    C        0      0        2 
  17  chr17_9826019     ZHar    G    C        0      0        2 
  17  chr17_9826019   Sample    G    C        0      0        2 
  17  chr17_9827147     AAsi    G    A        0      0        2 
  17  chr17_9827147     AKia    G    A        1      2        2 
  17  chr17_9827147     AOna    G    A        1      2        2 
  17  chr17_9827147     ASom    G    A        0      0        2 
  17  chr17_9827147     HCab    G    A        0      0        2 
  17  chr17_9827147     HPrz    G    A        0      0        2 
  17  chr17_9827147     ZBoe    G    A        0      0        2 
  17  chr17_9827147     ZGre    G    A        0      0        2 
  17  chr17_9827147     ZHar    G    A        0      0        2 
  17  chr17_9827147   Sample    G    A        0      0        2 
  17  chr17_9836277     AAsi    C    T        0      0        2 
  17  chr17_9836277     AKia    C    T        0      0        2 
  17  chr17_9836277     AOna    C    T        0      0        2 
  17  chr17_9836277     ASom    C    T        0      0        2 
  17  chr17_9836277     HCab    C    T        0      0        2 
  17  chr17_9836277     HPrz    C    T        0      0        2 
  17  chr17_9836277     ZBoe    C    T        1      2        2 
  17  chr17_9836277     ZGre    C    T        0      0        2 
  17  chr17_9836277     ZHar    C    T        0      0        2 
  17  chr17_9836277   Sample    C    T        0      0        2 
  17  chr17_9837266     AAsi    G    A        0      0        2 
  17  chr17_9837266     AKia    G    A        0      0        2 
  17  chr17_9837266     AOna    G    A        0      0        2 
  17  chr17_9837266     ASom    G    A        0      0        2 
  17  chr17_9837266     HCab    G    A        0      0        2 
  17  chr17_9837266     HPrz    G    A        0      0        2 
  17  chr17_9837266     ZBoe    G    A        1      2        2 
  17  chr17_9837266     ZGre    G    A        1      2        2 
  17  chr17_9837266     ZHar    G    A        1      2        2 
  17  chr17_9837266   Sample    G    A        0      0        2 
  17  chr17_9841824     AAsi    G    A        0      0        2 
  17  chr17_9841824     AKia    G    A        0      0        2 
  17  chr17_9841824     AOna    G    A        0      0        2 
  17  chr17_9841824     ASom    G    A        0      0        2 
  17  chr17_9841824     HCab    G    A        1      2        2 
  17  chr17_9841824     HPrz    G    A        1      2        2 
  17  chr17_9841824     ZBoe    G    A        0      0        2 
  17  chr17_9841824     ZGre    G    A        0      0        2 
  17  chr17_9841824     ZHar    G    A        0      0        2 
  17  chr17_9841824   Sample    G    A        0      0        2 
  17  chr17_9846692     AAsi    G    C        0      0        2 
  17  chr17_9846692     AKia    G    C        0      0        2 
  17  chr17_9846692     AOna    G    C        1      2        2 
  17  chr17_9846692     ASom    G    C        0      0        2 
  17  chr17_9846692     HCab    G    C        0      0        2 
  17  chr17_9846692     HPrz    G    C        0      0        2 
  17  chr17_9846692     ZBoe    G    C        0      0        2 
  17  chr17_9846692     ZGre    G    C        0      0        2 
  17  chr17_9846692     ZHar    G    C        0      0        2 
  17  chr17_9846692   Sample    G    C        0      0        2 
  17  chr17_9855730     AAsi    T    C        0      0        2 
  17  chr17_9855730     AKia    T    C        0      0        2 
  17  chr17_9855730     AOna    T    C        0      0        2 
  17  chr17_9855730     ASom    T    C        1      2        2 
  17  chr17_9855730     HCab    T    C        0      0        2 
  17  chr17_9855730     HPrz    T    C        0      0        2 
  17  chr17_9855730     ZBoe    T    C        0      0        2 
  17  chr17_9855730     ZGre    T    C        0      0        2 
  17  chr17_9855730     ZHar    T    C        0      0        2 
  17  chr17_9855730   Sample    T    C        0      0        2 
  17  chr17_9855816     AAsi    C    G        0      0        2 
  17  chr17_9855816     AKia    C    G        1      2        2 
  17  chr17_9855816     AOna    C    G        0      0        2 
  17  chr17_9855816     ASom    C    G        0      0        2 
  17  chr17_9855816     HCab    C    G        0      0        2 
  17  chr17_9855816     HPrz    C    G        0      0        2 
  17  chr17_9855816     ZBoe    C    G        0      0        2 
  17  chr17_9855816     ZGre    C    G        0      0        2 
  17  chr17_9855816     ZHar    C    G        0      0        2 
  17  chr17_9855816   Sample    C    G        0      0        2 
  17  chr17_9867254     AAsi    C    A        0      0        2 
  17  chr17_9867254     AKia    C    A        1      2        2 
  17  chr17_9867254     AOna    C    A        1      2        2 
  17  chr17_9867254     ASom    C    A        0      0        2 
  17  chr17_9867254     HCab    C    A        0      0        2 
  17  chr17_9867254     HPrz    C    A        0      0        2 
  17  chr17_9867254     ZBoe    C    A        0      0        2 
  17  chr17_9867254     ZGre    C    A        0      0        2 
  17  chr17_9867254     ZHar    C    A        0      0        2 
  17  chr17_9867254   Sample    C    A        0      0        2 
  17  chr17_9868394     AAsi    A    G        0      0        2 
  17  chr17_9868394     AKia    A    G        0      0        2 
  17  chr17_9868394     AOna    A    G        0      0        2 
  17  chr17_9868394     ASom    A    G        0      0        2 
  17  chr17_9868394     HCab    A    G        0      0        2 
  17  chr17_9868394     HPrz    A    G        0      0        2 
  17  chr17_9868394     ZBoe    A    G        0      0        2 
  17  chr17_9868394     ZGre    A    G        0      0        2 
  17  chr17_9868394     ZHar    A    G        1      2        2 
  17  chr17_9868394   Sample    A    G        0      0        2 
  17  chr17_9886684     AAsi    C    A        0      0        2 
  17  chr17_9886684     AKia    C    A        0      0        2 
  17  chr17_9886684     AOna    C    A        0      0        2 
  17  chr17_9886684     ASom    C    A        0      0        2 
  17  chr17_9886684     HCab    C    A        1      2        2 
  17  chr17_9886684     HPrz    C    A        1      2        2 
  17  chr17_9886684     ZBoe    C    A        0      0        2 
  17  chr17_9886684     ZGre    C    A        0      0        2 
  17  chr17_9886684     ZHar    C    A        0      0        2 
  17  chr17_9886684   Sample    C    A        0      0        2 
  17  chr17_9886821     AAsi    A    G        0      0        2 
  17  chr17_9886821     AKia    A    G        0      0        2 
  17  chr17_9886821     AOna    A    G        0      0        2 
  17  chr17_9886821     ASom    A    G        0      0        2 
  17  chr17_9886821     HCab    A    G        1      2        2 
  17  chr17_9886821     HPrz    A    G        1      2        2 
  17  chr17_9886821     ZBoe    A    G        0      0        2 
  17  chr17_9886821     ZGre    A    G        0      0        2 
  17  chr17_9886821     ZHar    A    G        0      0        2 
  17  chr17_9886821   Sample    A    G        0      0        2 
  17  chr17_9891560     AAsi    T    C        0      0        2 
  17  chr17_9891560     AKia    T    C        0      0        2 
  17  chr17_9891560     AOna    T    C        0      0        2 
  17  chr17_9891560     ASom    T    C        0      0        2 
  17  chr17_9891560     HCab    T    C        0      0        2 
  17  chr17_9891560     HPrz    T    C        0      0        2 
  17  chr17_9891560     ZBoe    T    C        0      0        2 
  17  chr17_9891560     ZGre    T    C        0      0        2 
  17  chr17_9891560     ZHar    T    C      0.5      1        2 
  17  chr17_9891560   Sample    T    C        0      0        2 
  17  chr17_9891581     AAsi    A    G        0      0        2 
  17  chr17_9891581     AKia    A    G        1      2        2 
  17  chr17_9891581     AOna    A    G        1      2        2 
  17  chr17_9891581     ASom    A    G        0      0        2 
  17  chr17_9891581     HCab    A    G        0      0        2 
  17  chr17_9891581     HPrz    A    G        0      0        2 
  17  chr17_9891581     ZBoe    A    G        0      0        2 
  17  chr17_9891581     ZGre    A    G        0      0        2 
  17  chr17_9891581     ZHar    A    G        0      0        2 
  17  chr17_9891581   Sample    A    G        0      0        2 
  17  chr17_9892575     AAsi    C    T        0      0        2 
  17  chr17_9892575     AKia    C    T        0      0        2 
  17  chr17_9892575     AOna    C    T        0      0        2 
  17  chr17_9892575     ASom    C    T        0      0        2 
  17  chr17_9892575     HCab    C    T        1      2        2 
  17  chr17_9892575     HPrz    C    T        1      2        2 
  17  chr17_9892575     ZBoe    C    T        0      0        2 
  17  chr17_9892575     ZGre    C    T        0      0        2 
  17  chr17_9892575     ZHar    C    T        0      0        2 
  17  chr17_9892575   Sample    C    T        0      0        2 
  17  chr17_9892601     AAsi    C    T        0      0        2 
  17  chr17_9892601     AKia    C    T        0      0        2 
  17  chr17_9892601     AOna    C    T        0      0        2 
  17  chr17_9892601     ASom    C    T        0      0        2 
  17  chr17_9892601     HCab    C    T        0      0        2 
  17  chr17_9892601     HPrz    C    T        0      0        2 
  17  chr17_9892601     ZBoe    C    T        0      0        2 
  17  chr17_9892601     ZGre    C    T        0      0        2 
  17  chr17_9892601     ZHar    C    T      0.5      1        2 
  17  chr17_9892601   Sample    C    T        0      0        2 
  17  chr17_9896267     AAsi    A    G        0      0        2 
  17  chr17_9896267     AKia    A    G        0      0        2 
  17  chr17_9896267     AOna    A    G        0      0        2 
  17  chr17_9896267     ASom    A    G        0      0        2 
  17  chr17_9896267     HCab    A    G        1      2        2 
  17  chr17_9896267     HPrz    A    G        1      2        2 
  17  chr17_9896267     ZBoe    A    G        0      0        2 
  17  chr17_9896267     ZGre    A    G        0      0        2 
  17  chr17_9896267     ZHar    A    G        0      0        2 
  17  chr17_9896267   Sample    A    G        0      0        2 
  17  chr17_9897650     AAsi    T    C        0      0        2 
  17  chr17_9897650     AKia    T    C        0      0        2 
  17  chr17_9897650     AOna    T    C        0      0        2 
  17  chr17_9897650     ASom    T    C        0      0        2 
  17  chr17_9897650     HCab    T    C        0      0        2 
  17  chr17_9897650     HPrz    T    C        0      0        2 
  17  chr17_9897650     ZBoe    T    C        0      0        2 
  17  chr17_9897650     ZGre    T    C        1      2        2 
  17  chr17_9897650     ZHar    T    C        0      0        2 
  17  chr17_9897650   Sample    T    C        0      0        2 
  17  chr17_9905841     AAsi    A    G        0      0        2 
  17  chr17_9905841     AKia    A    G        1      2        2 
  17  chr17_9905841     AOna    A    G        1      2        2 
  17  chr17_9905841     ASom    A    G        0      0        2 
  17  chr17_9905841     HCab    A    G        0      0        2 
  17  chr17_9905841     HPrz    A    G        0      0        2 
  17  chr17_9905841     ZBoe    A    G        0      0        2 
  17  chr17_9905841     ZGre    A    G        0      0        2 
  17  chr17_9905841     ZHar    A    G        0      0        2 
  17  chr17_9905841   Sample    A    G        0      0        2 
  17  chr17_9906100     AAsi    T    C        1      2        2 
  17  chr17_9906100     AKia    T    C        0      0        2 
  17  chr17_9906100     AOna    T    C        0      0        2 
  17  chr17_9906100     ASom    T    C        1      2        2 
  17  chr17_9906100     HCab    T    C        0      0        2 
  17  chr17_9906100     HPrz    T    C        0      0        2 
  17  chr17_9906100     ZBoe    T    C        0      0        2 
  17  chr17_9906100     ZGre    T    C        0      0        2 
  17  chr17_9906100     ZHar    T    C        0      0        2 
  17  chr17_9906100   Sample    T    C        1      2        2 
  17  chr17_9907529     AAsi    A    G        0      0        2 
  17  chr17_9907529     AKia    A    G        0      0        2 
  17  chr17_9907529     AOna    A    G        0      0        2 
  17  chr17_9907529     ASom    A    G      0.5      1        2 
  17  chr17_9907529     HCab    A    G        0      0        2 
  17  chr17_9907529     HPrz    A    G        0      0        2 
  17  chr17_9907529     ZBoe    A    G        0      0        2 
  17  chr17_9907529     ZGre    A    G        0      0        2 
  17  chr17_9907529     ZHar    A    G        0      0        2 
  17  chr17_9907529   Sample    A    G        0      0        2 
  17  chr17_9912850     AAsi    A    C        0      0        2 
  17  chr17_9912850     AKia    A    C        0      0        2 
  17  chr17_9912850     AOna    A    C        1      2        2 
  17  chr17_9912850     ASom    A    C        0      0        2 
  17  chr17_9912850     HCab    A    C        0      0        2 
  17  chr17_9912850     HPrz    A    C        0      0        2 
  17  chr17_9912850     ZBoe    A    C        0      0        2 
  17  chr17_9912850     ZGre    A    C        0      0        2 
  17  chr17_9912850     ZHar    A    C        0      0        2 
  17  chr17_9912850   Sample    A    C        0      0        2 
  17  chr17_9915338     AAsi    T    C        0      0        2 
  17  chr17_9915338     AKia    T    C        0      0        2 
  17  chr17_9915338     AOna    T    C        1      2        2 
  17  chr17_9915338     ASom    T    C        0      0        2 
  17  chr17_9915338     HCab    T    C        0      0        2 
  17  chr17_9915338     HPrz    T    C        0      0        2 
  17  chr17_9915338     ZBoe    T    C        0      0        2 
  17  chr17_9915338     ZGre    T    C        0      0        2 
  17  chr17_9915338     ZHar    T    C        0      0        2 
  17  chr17_9915338   Sample    T    C        0      0        2 
  17  chr17_9922216     AAsi    A    G        0      0        2 
  17  chr17_9922216     AKia    A    G        0      0        2 
  17  chr17_9922216     AOna    A    G        0      0        2 
  17  chr17_9922216     ASom    A    G        0      0        2 
  17  chr17_9922216     HCab    A    G        0      0        2 
  17  chr17_9922216     HPrz    A    G        0      0        2 
  17  chr17_9922216     ZBoe    A    G        0      0        2 
  17  chr17_9922216     ZGre    A    G        1      2        2 
  17  chr17_9922216     ZHar    A    G        0      0        2 
  17  chr17_9922216   Sample    A    G        0      0        2 
  17  chr17_9937712     AAsi    C    A        0      0        2 
  17  chr17_9937712     AKia    C    A        0      0        2 
  17  chr17_9937712     AOna    C    A        0      0        2 
  17  chr17_9937712     ASom    C    A        0      0        2 
  17  chr17_9937712     HCab    C    A      0.5      1        2 
  17  chr17_9937712     HPrz    C    A        0      0        2 
  17  chr17_9937712     ZBoe    C    A        0      0        2 
  17  chr17_9937712     ZGre    C    A        0      0        2 
  17  chr17_9937712     ZHar    C    A        0      0        2 
  17  chr17_9937712   Sample    C    A        0      0        2 
  17  chr17_9944464     AAsi    G    T        0      0        2 
  17  chr17_9944464     AKia    G    T        0      0        2 
  17  chr17_9944464     AOna    G    T        0      0        2 
  17  chr17_9944464     ASom    G    T        0      0        2 
  17  chr17_9944464     HCab    G    T        1      2        2 
  17  chr17_9944464     HPrz    G    T        1      2        2 
  17  chr17_9944464     ZBoe    G    T        0      0        2 
  17  chr17_9944464     ZGre    G    T        0      0        2 
  17  chr17_9944464     ZHar    G    T        0      0        2 
  17  chr17_9944464   Sample    G    T        0      0        2 
  17  chr17_9946596     AAsi    C    T        0      0        2 
  17  chr17_9946596     AKia    C    T        0      0        2 
  17  chr17_9946596     AOna    C    T        0      0        2 
  17  chr17_9946596     ASom    C    T        0      0        2 
  17  chr17_9946596     HCab    C    T      0.5      1        2 
  17  chr17_9946596     HPrz    C    T        0      0        2 
  17  chr17_9946596     ZBoe    C    T        0      0        2 
  17  chr17_9946596     ZGre    C    T        0      0        2 
  17  chr17_9946596     ZHar    C    T        0      0        2 
  17  chr17_9946596   Sample    C    T        0      0        2 
  17  chr17_9948693     AAsi    T    C        0      0        2 
  17  chr17_9948693     AKia    T    C        0      0        2 
  17  chr17_9948693     AOna    T    C        0      0        2 
  17  chr17_9948693     ASom    T    C        0      0        2 
  17  chr17_9948693     HCab    T    C        0      0        2 
  17  chr17_9948693     HPrz    T    C        0      0        2 
  17  chr17_9948693     ZBoe    T    C        0      0        2 
  17  chr17_9948693     ZGre    T    C      0.5      1        2 
  17  chr17_9948693     ZHar    T    C        0      0        2 
  17  chr17_9948693   Sample    T    C        0      0        2 
  17  chr17_9949620     AAsi    A    G        0      0        2 
  17  chr17_9949620     AKia    A    G      0.5      1        2 
  17  chr17_9949620     AOna    A    G        0      0        2 
  17  chr17_9949620     ASom    A    G        0      0        2 
  17  chr17_9949620     HCab    A    G        0      0        2 
  17  chr17_9949620     HPrz    A    G        0      0        2 
  17  chr17_9949620     ZBoe    A    G        0      0        2 
  17  chr17_9949620     ZGre    A    G        0      0        2 
  17  chr17_9949620     ZHar    A    G        0      0        2 
  17  chr17_9949620   Sample    A    G        0      0        2 
  17  chr17_9951156     AAsi    G    A        0      0        2 
  17  chr17_9951156     AKia    G    A        0      0        2 
  17  chr17_9951156     AOna    G    A        0      0        2 
  17  chr17_9951156     ASom    G    A        0      0        2 
  17  chr17_9951156     HCab    G    A        1      2        2 
  17  chr17_9951156     HPrz    G    A        1      2        2 
  17  chr17_9951156     ZBoe    G    A        0      0        2 
  17  chr17_9951156     ZGre    G    A        0      0        2 
  17  chr17_9951156     ZHar    G    A        0      0        2 
  17  chr17_9951156   Sample    G    A        0      0        2 
  17  chr17_9956606     AAsi    C    G        0      0        2 
  17  chr17_9956606     AKia    C    G        0      0        2 
  17  chr17_9956606     AOna    C    G        0      0        2 
  17  chr17_9956606     ASom    C    G        0      0        2 
  17  chr17_9956606     HCab    C    G        1      2        2 
  17  chr17_9956606     HPrz    C    G        1      2        2 
  17  chr17_9956606     ZBoe    C    G        0      0        2 
  17  chr17_9956606     ZGre    C    G        0      0        2 
  17  chr17_9956606     ZHar    C    G        0      0        2 
  17  chr17_9956606   Sample    C    G        0      0        2 
  17  chr17_9956932     AAsi    C    T        0      0        2 
  17  chr17_9956932     AKia    C    T        0      0        2 
  17  chr17_9956932     AOna    C    T        0      0        2 
  17  chr17_9956932     ASom    C    T      0.5      1        2 
  17  chr17_9956932     HCab    C    T        0      0        2 
  17  chr17_9956932     HPrz    C    T        0      0        2 
  17  chr17_9956932     ZBoe    C    T        0      0        2 
  17  chr17_9956932     ZGre    C    T        0      0        2 
  17  chr17_9956932     ZHar    C    T        0      0        2 
  17  chr17_9956932   Sample    C    T        0      0        2 
  17  chr17_9974198     AAsi    G    A        0      0        2 
  17  chr17_9974198     AKia    G    A        0      0        2 
  17  chr17_9974198     AOna    G    A        0      0        2 
  17  chr17_9974198     ASom    G    A        0      0        2 
  17  chr17_9974198     HCab    G    A        1      2        2 
  17  chr17_9974198     HPrz    G    A        1      2        2 
  17  chr17_9974198     ZBoe    G    A        0      0        2 
  17  chr17_9974198     ZGre    G    A        0      0        2 
  17  chr17_9974198     ZHar    G    A        0      0        2 
  17  chr17_9974198   Sample    G    A        0      0        2 
  17  chr17_9977932     AAsi    G    T        1      2        2 
  17  chr17_9977932     AKia    G    T        0      0        2 
  17  chr17_9977932     AOna    G    T        0      0        2 
  17  chr17_9977932     ASom    G    T      0.5      1        2 
  17  chr17_9977932     HCab    G    T        0      0        2 
  17  chr17_9977932     HPrz    G    T        0      0        2 
  17  chr17_9977932     ZBoe    G    T        0      0        2 
  17  chr17_9977932     ZGre    G    T        0      0        2 
  17  chr17_9977932     ZHar    G    T        0      0        2 
  17  chr17_9977932   Sample    G    T        1      2        2 
  17  chr17_9978070     AAsi    C    T        0      0        2 
  17  chr17_9978070     AKia    C    T        0      0        2 
  17  chr17_9978070     AOna    C    T        0      0        2 
  17  chr17_9978070     ASom    C    T        0      0        2 
  17  chr17_9978070     HCab    C    T        0      0        2 
  17  chr17_9978070     HPrz    C    T        0      0        2 
  17  chr17_9978070     ZBoe    C    T        1      2        2 
  17  chr17_9978070     ZGre    C    T        0      0        2 
  17  chr17_9978070     ZHar    C    T        0      0        2 
  17  chr17_9978070   Sample    C    T        0      0        2 
  17  chr17_9984276     AAsi    T    C        0      0        2 
  17  chr17_9984276     AKia    T    C        0      0        2 
  17  chr17_9984276     AOna    T    C        0      0        2 
  17  chr17_9984276     ASom    T    C        0      0        2 
  17  chr17_9984276     HCab    T    C        1      2        2 
  17  chr17_9984276     HPrz    T    C        1      2        2 
  17  chr17_9984276     ZBoe    T    C        0      0        2 
  17  chr17_9984276     ZGre    T    C        0      0        2 
  17  chr17_9984276     ZHar    T    C        0      0        2 
  17  chr17_9984276   Sample    T    C        0      0        2 
  17  chr17_9989993     AAsi    A    G        0      0        2 
  17  chr17_9989993     AKia    A    G        0      0        2 
  17  chr17_9989993     AOna    A    G        0      0        2 
  17  chr17_9989993     ASom    A    G        0      0        2 
  17  chr17_9989993     HCab    A    G        0      0        2 
  17  chr17_9989993     HPrz    A    G        0      0        2 
  17  chr17_9989993     ZBoe    A    G        0      0        2 
  17  chr17_9989993     ZGre    A    G        0      0        2 
  17  chr17_9989993     ZHar    A    G        1      2        2 
  17  chr17_9989993   Sample    A    G        0      0        2 
  17 chr17_10000986     AAsi    A    G        0      0        2 
  17 chr17_10000986     AKia    A    G        0      0        2 
  17 chr17_10000986     AOna    A    G        0      0        2 
  17 chr17_10000986     ASom    A    G        0      0        2 
  17 chr17_10000986     HCab    A    G        0      0        2 
  17 chr17_10000986     HPrz    A    G        0      0        2 
  17 chr17_10000986     ZBoe    A    G        1      2        2 
  17 chr17_10000986     ZGre    A    G        0      0        2 
  17 chr17_10000986     ZHar    A    G      0.5      1        2 
  17 chr17_10000986   Sample    A    G        0      0        2 
  17 chr17_10001812     AAsi    T    C        0      0        2 
  17 chr17_10001812     AKia    T    C        0      0        2 
  17 chr17_10001812     AOna    T    C        0      0        2 
  17 chr17_10001812     ASom    T    C        0      0        2 
  17 chr17_10001812     HCab    T    C        0      0        2 
  17 chr17_10001812     HPrz    T    C        0      0        2 
  17 chr17_10001812     ZBoe    T    C        1      2        2 
  17 chr17_10001812     ZGre    T    C        0      0        2 
  17 chr17_10001812     ZHar    T    C        0      0        2 
  17 chr17_10001812   Sample    T    C        0      0        2 
  17 chr17_10002432     AAsi    G    A        0      0        2 
  17 chr17_10002432     AKia    G    A        0      0        2 
  17 chr17_10002432     AOna    G    A        0      0        2 
  17 chr17_10002432     ASom    G    A        0      0        2 
  17 chr17_10002432     HCab    G    A        1      2        2 
  17 chr17_10002432     HPrz    G    A        1      2        2 
  17 chr17_10002432     ZBoe    G    A        0      0        2 
  17 chr17_10002432     ZGre    G    A        0      0        2 
  17 chr17_10002432     ZHar    G    A        0      0        2 
  17 chr17_10002432   Sample    G    A        0      0        2 
  17 chr17_10002662     AAsi    A    G        0      0        2 
  17 chr17_10002662     AKia    A    G        0      0        2 
  17 chr17_10002662     AOna    A    G        0      0        2 
  17 chr17_10002662     ASom    A    G        0      0        2 
  17 chr17_10002662     HCab    A    G      0.5      1        2 
  17 chr17_10002662     HPrz    A    G      0.5      1        2 
  17 chr17_10002662     ZBoe    A    G        0      0        2 
  17 chr17_10002662     ZGre    A    G      0.5      1        2 
  17 chr17_10002662     ZHar    A    G        0      0        2 
  17 chr17_10002662   Sample    A    G        0      0        2 
  17 chr17_10004745     AAsi    T    C        1      2        2 
  17 chr17_10004745     AKia    T    C        0      0        2 
  17 chr17_10004745     AOna    T    C        0      0        2 
  17 chr17_10004745     ASom    T    C        1      2        2 
  17 chr17_10004745     HCab    T    C        0      0        2 
  17 chr17_10004745     HPrz    T    C        0      0        2 
  17 chr17_10004745     ZBoe    T    C        0      0        2 
  17 chr17_10004745     ZGre    T    C        0      0        2 
  17 chr17_10004745     ZHar    T    C        0      0        2 
  17 chr17_10004745   Sample    T    C        1      2        2 
  17 chr17_10007246     AAsi    C    T        1      2        2 
  17 chr17_10007246     AKia    C    T        0      0        2 
  17 chr17_10007246     AOna    C    T        0      0        2 
  17 chr17_10007246     ASom    C    T        0      0        2 
  17 chr17_10007246     HCab    C    T        0      0        2 
  17 chr17_10007246     HPrz    C    T        0      0        2 
  17 chr17_10007246     ZBoe    C    T        0      0        2 
  17 chr17_10007246     ZGre    C    T        0      0        2 
  17 chr17_10007246     ZHar    C    T        0      0        2 
  17 chr17_10007246   Sample    C    T        1      2        2 
  17 chr17_10009158     AAsi    G    T        0      0        2 
  17 chr17_10009158     AKia    G    T        0      0        2 
  17 chr17_10009158     AOna    G    T        0      0        2 
  17 chr17_10009158     ASom    G    T        0      0        2 
  17 chr17_10009158     HCab    G    T        0      0        2 
  17 chr17_10009158     HPrz    G    T        0      0        2 
  17 chr17_10009158     ZBoe    G    T        0      0        2 
  17 chr17_10009158     ZGre    G    T        0      0        2 
  17 chr17_10009158     ZHar    G    T      0.5      1        2 
  17 chr17_10009158   Sample    G    T        0      0        2 
  17 chr17_10011797     AAsi    A    G        0      0        2 
  17 chr17_10011797     AKia    A    G        0      0        2 
  17 chr17_10011797     AOna    A    G        0      0        2 
  17 chr17_10011797     ASom    A    G        0      0        2 
  17 chr17_10011797     HCab    A    G        1      2        2 
  17 chr17_10011797     HPrz    A    G        1      2        2 
  17 chr17_10011797     ZBoe    A    G        0      0        2 
  17 chr17_10011797     ZGre    A    G        0      0        2 
  17 chr17_10011797     ZHar    A    G        0      0        2 
  17 chr17_10011797   Sample    A    G        0      0        2 
  17 chr17_10013902     AAsi    A    G        0      0        2 
  17 chr17_10013902     AKia    A    G        0      0        2 
  17 chr17_10013902     AOna    A    G        0      0        2 
  17 chr17_10013902     ASom    A    G        0      0        2 
  17 chr17_10013902     HCab    A    G        1      2        2 
  17 chr17_10013902     HPrz    A    G        1      2        2 
  17 chr17_10013902     ZBoe    A    G        0      0        2 
  17 chr17_10013902     ZGre    A    G        0      0        2 
  17 chr17_10013902     ZHar    A    G        0      0        2 
  17 chr17_10013902   Sample    A    G        0      0        2 
  17 chr17_10018567     AAsi    A    G        0      0        2 
  17 chr17_10018567     AKia    A    G        0      0        2 
  17 chr17_10018567     AOna    A    G        0      0        2 
  17 chr17_10018567     ASom    A    G        0      0        2 
  17 chr17_10018567     HCab    A    G      0.5      1        2 
  17 chr17_10018567     HPrz    A    G      0.5      1        2 
  17 chr17_10018567     ZBoe    A    G        0      0        2 
  17 chr17_10018567     ZGre    A    G        0      0        2 
  17 chr17_10018567     ZHar    A    G        0      0        2 
  17 chr17_10018567   Sample    A    G        0      0        2 
  17 chr17_10018886     AAsi    A    T        0      0        2 
  17 chr17_10018886     AKia    A    T        0      0        2 
  17 chr17_10018886     AOna    A    T        0      0        2 
  17 chr17_10018886     ASom    A    T        0      0        2 
  17 chr17_10018886     HCab    A    T        1      2        2 
  17 chr17_10018886     HPrz    A    T        1      2        2 
  17 chr17_10018886     ZBoe    A    T        0      0        2 
  17 chr17_10018886     ZGre    A    T        0      0        2 
  17 chr17_10018886     ZHar    A    T        0      0        2 
  17 chr17_10018886   Sample    A    T        0      0        2 
  17 chr17_10026001     AAsi    G    C        0      0        2 
  17 chr17_10026001     AKia    G    C        0      0        2 
  17 chr17_10026001     AOna    G    C        0      0        2 
  17 chr17_10026001     ASom    G    C        0      0        2 
  17 chr17_10026001     HCab    G    C        1      2        2 
  17 chr17_10026001     HPrz    G    C      0.5      1        2 
  17 chr17_10026001     ZBoe    G    C        0      0        2 
  17 chr17_10026001     ZGre    G    C        0      0        2 
  17 chr17_10026001     ZHar    G    C        0      0        2 
  17 chr17_10026001   Sample    G    C        0      0        2 
  17 chr17_10033927     AAsi    T    C        0      0        2 
  17 chr17_10033927     AKia    T    C        1      2        2 
  17 chr17_10033927     AOna    T    C        0      0        2 
  17 chr17_10033927     ASom    T    C        0      0        2 
  17 chr17_10033927     HCab    T    C        0      0        2 
  17 chr17_10033927     HPrz    T    C        0      0        2 
  17 chr17_10033927     ZBoe    T    C        0      0        2 
  17 chr17_10033927     ZGre    T    C        0      0        2 
  17 chr17_10033927     ZHar    T    C        0      0        2 
  17 chr17_10033927   Sample    T    C        0      0        2 
  17 chr17_10044582     AAsi    T    C        0      0        2 
  17 chr17_10044582     AKia    T    C        0      0        2 
  17 chr17_10044582     AOna    T    C        0      0        2 
  17 chr17_10044582     ASom    T    C        0      0        2 
  17 chr17_10044582     HCab    T    C        0      0        2 
  17 chr17_10044582     HPrz    T    C        0      0        2 
  17 chr17_10044582     ZBoe    T    C      0.5      1        2 
  17 chr17_10044582     ZGre    T    C        0      0        2 
  17 chr17_10044582     ZHar    T    C        0      0        2 
  17 chr17_10044582   Sample    T    C        0      0        2 
  17 chr17_10045799     AAsi    C    T        0      0        2 
  17 chr17_10045799     AKia    C    T        0      0        2 
  17 chr17_10045799     AOna    C    T        0      0        2 
  17 chr17_10045799     ASom    C    T        0      0        2 
  17 chr17_10045799     HCab    C    T        1      2        2 
  17 chr17_10045799     HPrz    C    T        1      2        2 
  17 chr17_10045799     ZBoe    C    T        0      0        2 
  17 chr17_10045799     ZGre    C    T        0      0        2 
  17 chr17_10045799     ZHar    C    T        0      0        2 
  17 chr17_10045799   Sample    C    T        0      0        2 
  17 chr17_10047516     AAsi    G    A        0      0        2 
  17 chr17_10047516     AKia    G    A        0      0        2 
  17 chr17_10047516     AOna    G    A        0      0        2 
  17 chr17_10047516     ASom    G    A        0      0        2 
  17 chr17_10047516     HCab    G    A        0      0        2 
  17 chr17_10047516     HPrz    G    A        0      0        2 
  17 chr17_10047516     ZBoe    G    A        0      0        2 
  17 chr17_10047516     ZGre    G    A        1      2        2 
  17 chr17_10047516     ZHar    G    A        0      0        2 
  17 chr17_10047516   Sample    G    A        0      0        2 
  17 chr17_10051387     AAsi    C    T        0      0        2 
  17 chr17_10051387     AKia    C    T        0      0        2 
  17 chr17_10051387     AOna    C    T      0.5      1        2 
  17 chr17_10051387     ASom    C    T        0      0        2 
  17 chr17_10051387     HCab    C    T        0      0        2 
  17 chr17_10051387     HPrz    C    T        0      0        2 
  17 chr17_10051387     ZBoe    C    T        0      0        2 
  17 chr17_10051387     ZGre    C    T        0      0        2 
  17 chr17_10051387     ZHar    C    T        0      0        2 
  17 chr17_10051387   Sample    C    T        0      0        2 
  17 chr17_10058447     AAsi    G    A        0      0        2 
  17 chr17_10058447     AKia    G    A        0      0        2 
  17 chr17_10058447     AOna    G    A        0      0        2 
  17 chr17_10058447     ASom    G    A        0      0        2 
  17 chr17_10058447     HCab    G    A        1      2        2 
  17 chr17_10058447     HPrz    G    A        1      2        2 
  17 chr17_10058447     ZBoe    G    A        0      0        2 
  17 chr17_10058447     ZGre    G    A        0      0        2 
  17 chr17_10058447     ZHar    G    A        0      0        2 
  17 chr17_10058447   Sample    G    A        0      0        2 
  17 chr17_10059211     AAsi    G    T        0      0        2 
  17 chr17_10059211     AKia    G    T        0      0        2 
  17 chr17_10059211     AOna    G    T        0      0        2 
  17 chr17_10059211     ASom    G    T        0      0        2 
  17 chr17_10059211     HCab    G    T        0      0        2 
  17 chr17_10059211     HPrz    G    T        0      0        2 
  17 chr17_10059211     ZBoe    G    T      0.5      1        2 
  17 chr17_10059211     ZGre    G    T        0      0        2 
  17 chr17_10059211     ZHar    G    T        0      0        2 
  17 chr17_10059211   Sample    G    T        0      0        2 
  17 chr17_10059657     AAsi    C    G        0      0        2 
  17 chr17_10059657     AKia    C    G        0      0        2 
  17 chr17_10059657     AOna    C    G        0      0        2 
  17 chr17_10059657     ASom    C    G        0      0        2 
  17 chr17_10059657     HCab    C    G        0      0        2 
  17 chr17_10059657     HPrz    C    G        0      0        2 
  17 chr17_10059657     ZBoe    C    G        1      2        2 
  17 chr17_10059657     ZGre    C    G        0      0        2 
  17 chr17_10059657     ZHar    C    G        0      0        2 
  17 chr17_10059657   Sample    C    G        0      0        2 
  17 chr17_10060075     AAsi    A    G        0      0        2 
  17 chr17_10060075     AKia    A    G        0      0        2 
  17 chr17_10060075     AOna    A    G        0      0        2 
  17 chr17_10060075     ASom    A    G        0      0        2 
  17 chr17_10060075     HCab    A    G      0.5      1        2 
  17 chr17_10060075     HPrz    A    G        0      0        2 
  17 chr17_10060075     ZBoe    A    G        0      0        2 
  17 chr17_10060075     ZGre    A    G        0      0        2 
  17 chr17_10060075     ZHar    A    G        0      0        2 
  17 chr17_10060075   Sample    A    G        0      0        2 
  17 chr17_10070045     AAsi    C    A        0      0        2 
  17 chr17_10070045     AKia    C    A        0      0        2 
  17 chr17_10070045     AOna    C    A        0      0        2 
  17 chr17_10070045     ASom    C    A        0      0        2 
  17 chr17_10070045     HCab    C    A        1      2        2 
  17 chr17_10070045     HPrz    C    A        1      2        2 
  17 chr17_10070045     ZBoe    C    A        0      0        2 
  17 chr17_10070045     ZGre    C    A        0      0        2 
  17 chr17_10070045     ZHar    C    A        0      0        2 
  17 chr17_10070045   Sample    C    A        0      0        2 
  17 chr17_10073583     AAsi    A    G        0      0        2 
  17 chr17_10073583     AKia    A    G        0      0        2 
  17 chr17_10073583     AOna    A    G        0      0        2 
  17 chr17_10073583     ASom    A    G        0      0        2 
  17 chr17_10073583     HCab    A    G        1      2        2 
  17 chr17_10073583     HPrz    A    G      0.5      1        2 
  17 chr17_10073583     ZBoe    A    G        0      0        2 
  17 chr17_10073583     ZGre    A    G        0      0        2 
  17 chr17_10073583     ZHar    A    G        0      0        2 
  17 chr17_10073583   Sample    A    G        0      0        2 
  17 chr17_10074560     AAsi    T    C        0      0        2 
  17 chr17_10074560     AKia    T    C        0      0        2 
  17 chr17_10074560     AOna    T    C        0      0        2 
  17 chr17_10074560     ASom    T    C        0      0        2 
  17 chr17_10074560     HCab    T    C        0      0        2 
  17 chr17_10074560     HPrz    T    C      0.5      1        2 
  17 chr17_10074560     ZBoe    T    C        0      0        2 
  17 chr17_10074560     ZGre    T    C        0      0        2 
  17 chr17_10074560     ZHar    T    C        0      0        2 
  17 chr17_10074560   Sample    T    C        0      0        2 
  17 chr17_10079963     AAsi    T    C        0      0        2 
  17 chr17_10079963     AKia    T    C      0.5      1        2 
  17 chr17_10079963     AOna    T    C        0      0        2 
  17 chr17_10079963     ASom    T    C        0      0        2 
  17 chr17_10079963     HCab    T    C        0      0        2 
  17 chr17_10079963     HPrz    T    C        0      0        2 
  17 chr17_10079963     ZBoe    T    C        0      0        2 
  17 chr17_10079963     ZGre    T    C        0      0        2 
  17 chr17_10079963     ZHar    T    C        0      0        2 
  17 chr17_10079963   Sample    T    C        0      0        2 
  17 chr17_10083781     AAsi    T    C        0      0        2 
  17 chr17_10083781     AKia    T    C        0      0        2 
  17 chr17_10083781     AOna    T    C        0      0        2 
  17 chr17_10083781     ASom    T    C        0      0        2 
  17 chr17_10083781     HCab    T    C        1      2        2 
  17 chr17_10083781     HPrz    T    C        1      2        2 
  17 chr17_10083781     ZBoe    T    C        0      0        2 
  17 chr17_10083781     ZGre    T    C        0      0        2 
  17 chr17_10083781     ZHar    T    C        0      0        2 
  17 chr17_10083781   Sample    T    C        0      0        2 
  17 chr17_10086977     AAsi    T    C        0      0        2 
  17 chr17_10086977     AKia    T    C        0      0        2 
  17 chr17_10086977     AOna    T    C        0      0        2 
  17 chr17_10086977     ASom    T    C        0      0        2 
  17 chr17_10086977     HCab    T    C        1      2        2 
  17 chr17_10086977     HPrz    T    C        1      2        2 
  17 chr17_10086977     ZBoe    T    C        0      0        2 
  17 chr17_10086977     ZGre    T    C        0      0        2 
  17 chr17_10086977     ZHar    T    C        0      0        2 
  17 chr17_10086977   Sample    T    C        0      0        2 
  17 chr17_10087401     AAsi    C    A        0      0        2 
  17 chr17_10087401     AKia    C    A        0      0        2 
  17 chr17_10087401     AOna    C    A        0      0        2 
  17 chr17_10087401     ASom    C    A        0      0        2 
  17 chr17_10087401     HCab    C    A        0      0        2 
  17 chr17_10087401     HPrz    C    A        0      0        2 
  17 chr17_10087401     ZBoe    C    A      0.5      1        2 
  17 chr17_10087401     ZGre    C    A        0      0        2 
  17 chr17_10087401     ZHar    C    A        0      0        2 
  17 chr17_10087401   Sample    C    A        0      0        2 
  17 chr17_10098987     AAsi    G    A        0      0        2 
  17 chr17_10098987     AKia    G    A        0      0        2 
  17 chr17_10098987     AOna    G    A        0      0        2 
  17 chr17_10098987     ASom    G    A        0      0        2 
  17 chr17_10098987     HCab    G    A      0.5      1        2 
  17 chr17_10098987     HPrz    G    A      0.5      1        2 
  17 chr17_10098987     ZBoe    G    A        0      0        2 
  17 chr17_10098987     ZGre    G    A        0      0        2 
  17 chr17_10098987     ZHar    G    A        0      0        2 
  17 chr17_10098987   Sample    G    A        0      0        2 
  17 chr17_10106801     AAsi    T    C        0      0        2 
  17 chr17_10106801     AKia    T    C        0      0        2 
  17 chr17_10106801     AOna    T    C        0      0        2 
  17 chr17_10106801     ASom    T    C        0      0        2 
  17 chr17_10106801     HCab    T    C        0      0        2 
  17 chr17_10106801     HPrz    T    C        0      0        2 
  17 chr17_10106801     ZBoe    T    C      0.5      1        2 
  17 chr17_10106801     ZGre    T    C        0      0        2 
  17 chr17_10106801     ZHar    T    C        0      0        2 
  17 chr17_10106801   Sample    T    C        0      0        2 
  17 chr17_10108888     AAsi    G    T        1      2        2 
  17 chr17_10108888     AKia    G    T        0      0        2 
  17 chr17_10108888     AOna    G    T        0      0        2 
  17 chr17_10108888     ASom    G    T        0      0        2 
  17 chr17_10108888     HCab    G    T        0      0        2 
  17 chr17_10108888     HPrz    G    T        0      0        2 
  17 chr17_10108888     ZBoe    G    T        0      0        2 
  17 chr17_10108888     ZGre    G    T        0      0        2 
  17 chr17_10108888     ZHar    G    T        0      0        2 
  17 chr17_10108888   Sample    G    T        1      2        2 
  17 chr17_10109190     AAsi    G    T        0      0        2 
  17 chr17_10109190     AKia    G    T        0      0        2 
  17 chr17_10109190     AOna    G    T        0      0        2 
  17 chr17_10109190     ASom    G    T        0      0        2 
  17 chr17_10109190     HCab    G    T        0      0        2 
  17 chr17_10109190     HPrz    G    T        0      0        2 
  17 chr17_10109190     ZBoe    G    T        0      0        2 
  17 chr17_10109190     ZGre    G    T        0      0        2 
  17 chr17_10109190     ZHar    G    T      0.5      1        2 
  17 chr17_10109190   Sample    G    T        0      0        2 
  17 chr17_10109386     AAsi    G    C        0      0        2 
  17 chr17_10109386     AKia    G    C        0      0        2 
  17 chr17_10109386     AOna    G    C        0      0        2 
  17 chr17_10109386     ASom    G    C        0      0        2 
  17 chr17_10109386     HCab    G    C        1      2        2 
  17 chr17_10109386     HPrz    G    C        1      2        2 
  17 chr17_10109386     ZBoe    G    C        0      0        2 
  17 chr17_10109386     ZGre    G    C        0      0        2 
  17 chr17_10109386     ZHar    G    C        0      0        2 
  17 chr17_10109386   Sample    G    C        0      0        2 
  17 chr17_10113356     AAsi    T    C        0      0        2 
  17 chr17_10113356     AKia    T    C        0      0        2 
  17 chr17_10113356     AOna    T    C        0      0        2 
  17 chr17_10113356     ASom    T    C        0      0        2 
  17 chr17_10113356     HCab    T    C        0      0        2 
  17 chr17_10113356     HPrz    T    C        0      0        2 
  17 chr17_10113356     ZBoe    T    C        1      2        2 
  17 chr17_10113356     ZGre    T    C        0      0        2 
  17 chr17_10113356     ZHar    T    C        0      0        2 
  17 chr17_10113356   Sample    T    C        0      0        2 
  17 chr17_10115703     AAsi    A    G        0      0        2 
  17 chr17_10115703     AKia    A    G        0      0        2 
  17 chr17_10115703     AOna    A    G        0      0        2 
  17 chr17_10115703     ASom    A    G        0      0        2 
  17 chr17_10115703     HCab    A    G        0      0        2 
  17 chr17_10115703     HPrz    A    G        0      0        2 
  17 chr17_10115703     ZBoe    A    G        0      0        2 
  17 chr17_10115703     ZGre    A    G      0.5      1        2 
  17 chr17_10115703     ZHar    A    G        0      0        2 
  17 chr17_10115703   Sample    A    G        0      0        2 
  17 chr17_10116462     AAsi    C    A        0      0        2 
  17 chr17_10116462     AKia    C    A        0      0        2 
  17 chr17_10116462     AOna    C    A        0      0        2 
  17 chr17_10116462     ASom    C    A        0      0        2 
  17 chr17_10116462     HCab    C    A        0      0        2 
  17 chr17_10116462     HPrz    C    A        0      0        2 
  17 chr17_10116462     ZBoe    C    A        0      0        2 
  17 chr17_10116462     ZGre    C    A      0.5      1        2 
  17 chr17_10116462     ZHar    C    A        0      0        2 
  17 chr17_10116462   Sample    C    A        0      0        2 
  17 chr17_10117067     AAsi    T    C        0      0        2 
  17 chr17_10117067     AKia    T    C        0      0        2 
  17 chr17_10117067     AOna    T    C        0      0        2 
  17 chr17_10117067     ASom    T    C        0      0        2 
  17 chr17_10117067     HCab    T    C        1      2        2 
  17 chr17_10117067     HPrz    T    C        1      2        2 
  17 chr17_10117067     ZBoe    T    C        0      0        2 
  17 chr17_10117067     ZGre    T    C        0      0        2 
  17 chr17_10117067     ZHar    T    C        0      0        2 
  17 chr17_10117067   Sample    T    C        0      0        2 
  17 chr17_10122075     AAsi    G    A        0      0        2 
  17 chr17_10122075     AKia    G    A        0      0        2 
  17 chr17_10122075     AOna    G    A        0      0        2 
  17 chr17_10122075     ASom    G    A        0      0        2 
  17 chr17_10122075     HCab    G    A        1      2        2 
  17 chr17_10122075     HPrz    G    A        1      2        2 
  17 chr17_10122075     ZBoe    G    A        0      0        2 
  17 chr17_10122075     ZGre    G    A        0      0        2 
  17 chr17_10122075     ZHar    G    A        0      0        2 
  17 chr17_10122075   Sample    G    A        0      0        2 
  17 chr17_10123740     AAsi    A    T        0      0        2 
  17 chr17_10123740     AKia    A    T        0      0        2 
  17 chr17_10123740     AOna    A    T        0      0        2 
  17 chr17_10123740     ASom    A    T        0      0        2 
  17 chr17_10123740     HCab    A    T        0      0        2 
  17 chr17_10123740     HPrz    A    T        0      0        2 
  17 chr17_10123740     ZBoe    A    T        0      0        2 
  17 chr17_10123740     ZGre    A    T      0.5      1        2 
  17 chr17_10123740     ZHar    A    T        0      0        2 
  17 chr17_10123740   Sample    A    T        0      0        2 
  17 chr17_10133599     AAsi    T    C        1      2        2 
  17 chr17_10133599     AKia    T    C        0      0        2 
  17 chr17_10133599     AOna    T    C        0      0        2 
  17 chr17_10133599     ASom    T    C        1      2        2 
  17 chr17_10133599     HCab    T    C        0      0        2 
  17 chr17_10133599     HPrz    T    C        0      0        2 
  17 chr17_10133599     ZBoe    T    C        0      0        2 
  17 chr17_10133599     ZGre    T    C        0      0        2 
  17 chr17_10133599     ZHar    T    C        0      0        2 
  17 chr17_10133599   Sample    T    C        1      2        2 
  17 chr17_10134698     AAsi    A    C        0      0        2 
  17 chr17_10134698     AKia    A    C        0      0        2 
  17 chr17_10134698     AOna    A    C        0      0        2 
  17 chr17_10134698     ASom    A    C        0      0        2 
  17 chr17_10134698     HCab    A    C        1      2        2 
  17 chr17_10134698     HPrz    A    C        1      2        2 
  17 chr17_10134698     ZBoe    A    C        0      0        2 
  17 chr17_10134698     ZGre    A    C        0      0        2 
  17 chr17_10134698     ZHar    A    C        0      0        2 
  17 chr17_10134698   Sample    A    C        0      0        2 
  17 chr17_10150510     AAsi    T    C        0      0        2 
  17 chr17_10150510     AKia    T    C        0      0        2 
  17 chr17_10150510     AOna    T    C        0      0        2 
  17 chr17_10150510     ASom    T    C        0      0        2 
  17 chr17_10150510     HCab    T    C        1      2        2 
  17 chr17_10150510     HPrz    T    C        1      2        2 
  17 chr17_10150510     ZBoe    T    C        0      0        2 
  17 chr17_10150510     ZGre    T    C        0      0        2 
  17 chr17_10150510     ZHar    T    C        0      0        2 
  17 chr17_10150510   Sample    T    C        0      0        2 
  17 chr17_10155593     AAsi    A    G        0      0        2 
  17 chr17_10155593     AKia    A    G        0      0        2 
  17 chr17_10155593     AOna    A    G        0      0        2 
  17 chr17_10155593     ASom    A    G        0      0        2 
  17 chr17_10155593     HCab    A    G        0      0        2 
  17 chr17_10155593     HPrz    A    G        0      0        2 
  17 chr17_10155593     ZBoe    A    G        0      0        2 
  17 chr17_10155593     ZGre    A    G      0.5      1        2 
  17 chr17_10155593     ZHar    A    G        0      0        2 
  17 chr17_10155593   Sample    A    G        0      0        2 
  17 chr17_10163583     AAsi    T    C        0      0        2 
  17 chr17_10163583     AKia    T    C        0      0        2 
  17 chr17_10163583     AOna    T    C        0      0        2 
  17 chr17_10163583     ASom    T    C        0      0        2 
  17 chr17_10163583     HCab    T    C        0      0        2 
  17 chr17_10163583     HPrz    T    C        1      2        2 
  17 chr17_10163583     ZBoe    T    C        0      0        2 
  17 chr17_10163583     ZGre    T    C        0      0        2 
  17 chr17_10163583     ZHar    T    C        0      0        2 
  17 chr17_10163583   Sample    T    C        0      0        2 
  17 chr17_10164545     AAsi    C    G        1      2        2 
  17 chr17_10164545     AKia    C    G        0      0        2 
  17 chr17_10164545     AOna    C    G        0      0        2 
  17 chr17_10164545     ASom    C    G        1      2        2 
  17 chr17_10164545     HCab    C    G        0      0        2 
  17 chr17_10164545     HPrz    C    G        0      0        2 
  17 chr17_10164545     ZBoe    C    G        0      0        2 
  17 chr17_10164545     ZGre    C    G        0      0        2 
  17 chr17_10164545     ZHar    C    G        0      0        2 
  17 chr17_10164545   Sample    C    G        1      2        2 
  17 chr17_10166605     AAsi    T    G        0      0        2 
  17 chr17_10166605     AKia    T    G        0      0        2 
  17 chr17_10166605     AOna    T    G        0      0        2 
  17 chr17_10166605     ASom    T    G        0      0        2 
  17 chr17_10166605     HCab    T    G        0      0        2 
  17 chr17_10166605     HPrz    T    G        0      0        2 
  17 chr17_10166605     ZBoe    T    G        0      0        2 
  17 chr17_10166605     ZGre    T    G      0.5      1        2 
  17 chr17_10166605     ZHar    T    G        0      0        2 
  17 chr17_10166605   Sample    T    G        0      0        2 
  17 chr17_10166817     AAsi    A    G        0      0        2 
  17 chr17_10166817     AKia    A    G        1      2        2 
  17 chr17_10166817     AOna    A    G        1      2        2 
  17 chr17_10166817     ASom    A    G        0      0        2 
  17 chr17_10166817     HCab    A    G        0      0        2 
  17 chr17_10166817     HPrz    A    G        0      0        2 
  17 chr17_10166817     ZBoe    A    G        0      0        2 
  17 chr17_10166817     ZGre    A    G        0      0        2 
  17 chr17_10166817     ZHar    A    G        0      0        2 
  17 chr17_10166817   Sample    A    G        0      0        2 
  17 chr17_10174143     AAsi    T    C        0      0        2 
  17 chr17_10174143     AKia    T    C        0      0        2 
  17 chr17_10174143     AOna    T    C        0      0        2 
  17 chr17_10174143     ASom    T    C        0      0        2 
  17 chr17_10174143     HCab    T    C        0      0        2 
  17 chr17_10174143     HPrz    T    C        0      0        2 
  17 chr17_10174143     ZBoe    T    C        0      0        2 
  17 chr17_10174143     ZGre    T    C        0      0        2 
  17 chr17_10174143     ZHar    T    C        1      2        2 
  17 chr17_10174143   Sample    T    C        0      0        2 
  17 chr17_10176930     AAsi    C    T        0      0        2 
  17 chr17_10176930     AKia    C    T        0      0        2 
  17 chr17_10176930     AOna    C    T        0      0        2 
  17 chr17_10176930     ASom    C    T        0      0        2 
  17 chr17_10176930     HCab    C    T        0      0        2 
  17 chr17_10176930     HPrz    C    T        0      0        2 
  17 chr17_10176930     ZBoe    C    T      0.5      1        2 
  17 chr17_10176930     ZGre    C    T        0      0        2 
  17 chr17_10176930     ZHar    C    T        0      0        2 
  17 chr17_10176930   Sample    C    T        0      0        2 
  17 chr17_10177752     AAsi    G    A        0      0        2 
  17 chr17_10177752     AKia    G    A      0.5      1        2 
  17 chr17_10177752     AOna    G    A        0      0        2 
  17 chr17_10177752     ASom    G    A        0      0        2 
  17 chr17_10177752     HCab    G    A        0      0        2 
  17 chr17_10177752     HPrz    G    A        0      0        2 
  17 chr17_10177752     ZBoe    G    A        0      0        2 
  17 chr17_10177752     ZGre    G    A        0      0        2 
  17 chr17_10177752     ZHar    G    A        0      0        2 
  17 chr17_10177752   Sample    G    A        0      0        2 
  17 chr17_10180670     AAsi    G    C        0      0        2 
  17 chr17_10180670     AKia    G    C      0.5      1        2 
  17 chr17_10180670     AOna    G    C        0      0        2 
  17 chr17_10180670     ASom    G    C        0      0        2 
  17 chr17_10180670     HCab    G    C        0      0        2 
  17 chr17_10180670     HPrz    G    C        0      0        2 
  17 chr17_10180670     ZBoe    G    C        0      0        2 
  17 chr17_10180670     ZGre    G    C        0      0        2 
  17 chr17_10180670     ZHar    G    C        0      0        2 
  17 chr17_10180670   Sample    G    C        0      0        2 
  17 chr17_10186932     AAsi    C    A        0      0        2 
  17 chr17_10186932     AKia    C    A        0      0        2 
  17 chr17_10186932     AOna    C    A        0      0        2 
  17 chr17_10186932     ASom    C    A        0      0        2 
  17 chr17_10186932     HCab    C    A        0      0        2 
  17 chr17_10186932     HPrz    C    A        0      0        2 
  17 chr17_10186932     ZBoe    C    A        0      0        2 
  17 chr17_10186932     ZGre    C    A        1      2        2 
  17 chr17_10186932     ZHar    C    A        0      0        2 
  17 chr17_10186932   Sample    C    A        0      0        2 
  17 chr17_10201516     AAsi    G    A        0      0        2 
  17 chr17_10201516     AKia    G    A        0      0        2 
  17 chr17_10201516     AOna    G    A        0      0        2 
  17 chr17_10201516     ASom    G    A        0      0        2 
  17 chr17_10201516     HCab    G    A      0.5      1        2 
  17 chr17_10201516     HPrz    G    A        0      0        2 
  17 chr17_10201516     ZBoe    G    A        0      0        2 
  17 chr17_10201516     ZGre    G    A        0      0        2 
  17 chr17_10201516     ZHar    G    A        0      0        2 
  17 chr17_10201516   Sample    G    A        0      0        2 
  17 chr17_10201745     AAsi    T    C        0      0        2 
  17 chr17_10201745     AKia    T    C        0      0        2 
  17 chr17_10201745     AOna    T    C        0      0        2 
  17 chr17_10201745     ASom    T    C        0      0        2 
  17 chr17_10201745     HCab    T    C        0      0        2 
  17 chr17_10201745     HPrz    T    C        0      0        2 
  17 chr17_10201745     ZBoe    T    C      0.5      1        2 
  17 chr17_10201745     ZGre    T    C        0      0        2 
  17 chr17_10201745     ZHar    T    C        0      0        2 
  17 chr17_10201745   Sample    T    C        0      0        2 
  17 chr17_10205633     AAsi    G    A        0      0        2 
  17 chr17_10205633     AKia    G    A        0      0        2 
  17 chr17_10205633     AOna    G    A        0      0        2 
  17 chr17_10205633     ASom    G    A        0      0        2 
  17 chr17_10205633     HCab    G    A        0      0        2 
  17 chr17_10205633     HPrz    G    A        0      0        2 
  17 chr17_10205633     ZBoe    G    A        0      0        2 
  17 chr17_10205633     ZGre    G    A        0      0        2 
  17 chr17_10205633     ZHar    G    A      0.5      1        2 
  17 chr17_10205633   Sample    G    A        0      0        2 
  17 chr17_10206867     AAsi    T    C        0      0        2 
  17 chr17_10206867     AKia    T    C        0      0        2 
  17 chr17_10206867     AOna    T    C        0      0        2 
  17 chr17_10206867     ASom    T    C        0      0        2 
  17 chr17_10206867     HCab    T    C        0      0        2 
  17 chr17_10206867     HPrz    T    C        0      0        2 
  17 chr17_10206867     ZBoe    T    C        1      2        2 
  17 chr17_10206867     ZGre    T    C        0      0        2 
  17 chr17_10206867     ZHar    T    C        0      0        2 
  17 chr17_10206867   Sample    T    C        0      0        2 
  17 chr17_10214628     AAsi    T    C        0      0        2 
  17 chr17_10214628     AKia    T    C        0      0        2 
  17 chr17_10214628     AOna    T    C        0      0        2 
  17 chr17_10214628     ASom    T    C        0      0        2 
  17 chr17_10214628     HCab    T    C        0      0        2 
  17 chr17_10214628     HPrz    T    C        0      0        2 
  17 chr17_10214628     ZBoe    T    C        0      0        2 
  17 chr17_10214628     ZGre    T    C        1      2        2 
  17 chr17_10214628     ZHar    T    C        0      0        2 
  17 chr17_10214628   Sample    T    C        0      0        2 
  17 chr17_10214732     AAsi    G    A        0      0        2 
  17 chr17_10214732     AKia    G    A        0      0        2 
  17 chr17_10214732     AOna    G    A        0      0        2 
  17 chr17_10214732     ASom    G    A        0      0        2 
  17 chr17_10214732     HCab    G    A        1      2        2 
  17 chr17_10214732     HPrz    G    A        1      2        2 
  17 chr17_10214732     ZBoe    G    A        0      0        2 
  17 chr17_10214732     ZGre    G    A        0      0        2 
  17 chr17_10214732     ZHar    G    A        0      0        2 
  17 chr17_10214732   Sample    G    A        0      0        2 
  17 chr17_10215491     AAsi    C    T        0      0        2 
  17 chr17_10215491     AKia    C    T        0      0        2 
  17 chr17_10215491     AOna    C    T        0      0        2 
  17 chr17_10215491     ASom    C    T        0      0        2 
  17 chr17_10215491     HCab    C    T        1      2        2 
  17 chr17_10215491     HPrz    C    T        1      2        2 
  17 chr17_10215491     ZBoe    C    T        0      0        2 
  17 chr17_10215491     ZGre    C    T        0      0        2 
  17 chr17_10215491     ZHar    C    T        0      0        2 
  17 chr17_10215491   Sample    C    T        0      0        2 
  17 chr17_10216714     AAsi    C    T        0      0        2 
  17 chr17_10216714     AKia    C    T        0      0        2 
  17 chr17_10216714     AOna    C    T        0      0        2 
  17 chr17_10216714     ASom    C    T        0      0        2 
  17 chr17_10216714     HCab    C    T      0.5      1        2 
  17 chr17_10216714     HPrz    C    T      0.5      1        2 
  17 chr17_10216714     ZBoe    C    T        0      0        2 
  17 chr17_10216714     ZGre    C    T        0      0        2 
  17 chr17_10216714     ZHar    C    T        0      0        2 
  17 chr17_10216714   Sample    C    T        0      0        2 
  17 chr17_10220785     AAsi    T    G        0      0        2 
  17 chr17_10220785     AKia    T    G        1      2        2 
  17 chr17_10220785     AOna    T    G        1      2        2 
  17 chr17_10220785     ASom    T    G        0      0        2 
  17 chr17_10220785     HCab    T    G        0      0        2 
  17 chr17_10220785     HPrz    T    G        0      0        2 
  17 chr17_10220785     ZBoe    T    G        0      0        2 
  17 chr17_10220785     ZGre    T    G        0      0        2 
  17 chr17_10220785     ZHar    T    G        0      0        2 
  17 chr17_10220785   Sample    T    G        0      0        2 
  17 chr17_10227164     AAsi    T    C        0      0        2 
  17 chr17_10227164     AKia    T    C        0      0        2 
  17 chr17_10227164     AOna    T    C        0      0        2 
  17 chr17_10227164     ASom    T    C        0      0        2 
  17 chr17_10227164     HCab    T    C        0      0        2 
  17 chr17_10227164     HPrz    T    C        0      0        2 
  17 chr17_10227164     ZBoe    T    C      0.5      1        2 
  17 chr17_10227164     ZGre    T    C        0      0        2 
  17 chr17_10227164     ZHar    T    C        0      0        2 
  17 chr17_10227164   Sample    T    C        0      0        2 
  17 chr17_10228567     AAsi    T    G        0      0        2 
  17 chr17_10228567     AKia    T    G        0      0        2 
  17 chr17_10228567     AOna    T    G        0      0        2 
  17 chr17_10228567     ASom    T    G        0      0        2 
  17 chr17_10228567     HCab    T    G        0      0        2 
  17 chr17_10228567     HPrz    T    G        0      0        2 
  17 chr17_10228567     ZBoe    T    G        0      0        2 
  17 chr17_10228567     ZGre    T    G        0      0        2 
  17 chr17_10228567     ZHar    T    G        1      2        2 
  17 chr17_10228567   Sample    T    G        0      0        2 
  17 chr17_10228705     AAsi    G    A        0      0        2 
  17 chr17_10228705     AKia    G    A        0      0        2 
  17 chr17_10228705     AOna    G    A        0      0        2 
  17 chr17_10228705     ASom    G    A        0      0        2 
  17 chr17_10228705     HCab    G    A        0      0        2 
  17 chr17_10228705     HPrz    G    A        0      0        2 
  17 chr17_10228705     ZBoe    G    A        0      0        2 
  17 chr17_10228705     ZGre    G    A        1      2        2 
  17 chr17_10228705     ZHar    G    A        0      0        2 
  17 chr17_10228705   Sample    G    A        0      0        2 
  17 chr17_10228785     AAsi    G    A        0      0        2 
  17 chr17_10228785     AKia    G    A        0      0        2 
  17 chr17_10228785     AOna    G    A        0      0        2 
  17 chr17_10228785     ASom    G    A        0      0        2 
  17 chr17_10228785     HCab    G    A        1      2        2 
  17 chr17_10228785     HPrz    G    A        1      2        2 
  17 chr17_10228785     ZBoe    G    A        0      0        2 
  17 chr17_10228785     ZGre    G    A        0      0        2 
  17 chr17_10228785     ZHar    G    A        0      0        2 
  17 chr17_10228785   Sample    G    A        0      0        2 
  17 chr17_10231026     AAsi    G    A        0      0        2 
  17 chr17_10231026     AKia    G    A        0      0        2 
  17 chr17_10231026     AOna    G    A        0      0        2 
  17 chr17_10231026     ASom    G    A        0      0        2 
  17 chr17_10231026     HCab    G    A        0      0        2 
  17 chr17_10231026     HPrz    G    A        0      0        2 
  17 chr17_10231026     ZBoe    G    A        0      0        2 
  17 chr17_10231026     ZGre    G    A      0.5      1        2 
  17 chr17_10231026     ZHar    G    A        0      0        2 
  17 chr17_10231026   Sample    G    A        0      0        2 
  17 chr17_10234080     AAsi    G    A        0      0        2 
  17 chr17_10234080     AKia    G    A        0      0        2 
  17 chr17_10234080     AOna    G    A      0.5      1        2 
  17 chr17_10234080     ASom    G    A        0      0        2 
  17 chr17_10234080     HCab    G    A        0      0        2 
  17 chr17_10234080     HPrz    G    A        0      0        2 
  17 chr17_10234080     ZBoe    G    A        0      0        2 
  17 chr17_10234080     ZGre    G    A        0      0        2 
  17 chr17_10234080     ZHar    G    A        0      0        2 
  17 chr17_10234080   Sample    G    A        0      0        2 
  17 chr17_10240546     AAsi    T    A        0      0        2 
  17 chr17_10240546     AKia    T    A        0      0        2 
  17 chr17_10240546     AOna    T    A        0      0        2 
  17 chr17_10240546     ASom    T    A        0      0        2 
  17 chr17_10240546     HCab    T    A        0      0        2 
  17 chr17_10240546     HPrz    T    A      0.5      1        2 
  17 chr17_10240546     ZBoe    T    A        0      0        2 
  17 chr17_10240546     ZGre    T    A        0      0        2 
  17 chr17_10240546     ZHar    T    A        0      0        2 
  17 chr17_10240546   Sample    T    A        0      0        2 
  17 chr17_10242533     AAsi    A    G        0      0        2 
  17 chr17_10242533     AKia    A    G        0      0        2 
  17 chr17_10242533     AOna    A    G        0      0        2 
  17 chr17_10242533     ASom    A    G        0      0        2 
  17 chr17_10242533     HCab    A    G        0      0        2 
  17 chr17_10242533     HPrz    A    G        0      0        2 
  17 chr17_10242533     ZBoe    A    G        1      2        2 
  17 chr17_10242533     ZGre    A    G        1      2        2 
  17 chr17_10242533     ZHar    A    G        1      2        2 
  17 chr17_10242533   Sample    A    G        0      0        2 
  17 chr17_10244263     AAsi    A    T        0      0        2 
  17 chr17_10244263     AKia    A    T        0      0        2 
  17 chr17_10244263     AOna    A    T        0      0        2 
  17 chr17_10244263     ASom    A    T        0      0        2 
  17 chr17_10244263     HCab    A    T        0      0        2 
  17 chr17_10244263     HPrz    A    T      0.5      1        2 
  17 chr17_10244263     ZBoe    A    T        0      0        2 
  17 chr17_10244263     ZGre    A    T        0      0        2 
  17 chr17_10244263     ZHar    A    T        0      0        2 
  17 chr17_10244263   Sample    A    T        0      0        2 
  17 chr17_10245473     AAsi    T    C        0      0        2 
  17 chr17_10245473     AKia    T    C        0      0        2 
  17 chr17_10245473     AOna    T    C        0      0        2 
  17 chr17_10245473     ASom    T    C        0      0        2 
  17 chr17_10245473     HCab    T    C        0      0        2 
  17 chr17_10245473     HPrz    T    C      0.5      1        2 
  17 chr17_10245473     ZBoe    T    C        0      0        2 
  17 chr17_10245473     ZGre    T    C        0      0        2 
  17 chr17_10245473     ZHar    T    C        0      0        2 
  17 chr17_10245473   Sample    T    C        0      0        2 
  17 chr17_10246501     AAsi    A    G        0      0        2 
  17 chr17_10246501     AKia    A    G        0      0        2 
  17 chr17_10246501     AOna    A    G        0      0        2 
  17 chr17_10246501     ASom    A    G        0      0        2 
  17 chr17_10246501     HCab    A    G        0      0        2 
  17 chr17_10246501     HPrz    A    G        0      0        2 
  17 chr17_10246501     ZBoe    A    G        0      0        2 
  17 chr17_10246501     ZGre    A    G        1      2        2 
  17 chr17_10246501     ZHar    A    G        0      0        2 
  17 chr17_10246501   Sample    A    G        0      0        2 
  17 chr17_10251860     AAsi    T    C        0      0        2 
  17 chr17_10251860     AKia    T    C        0      0        2 
  17 chr17_10251860     AOna    T    C        0      0        2 
  17 chr17_10251860     ASom    T    C        0      0        2 
  17 chr17_10251860     HCab    T    C        1      2        2 
  17 chr17_10251860     HPrz    T    C        1      2        2 
  17 chr17_10251860     ZBoe    T    C        0      0        2 
  17 chr17_10251860     ZGre    T    C        0      0        2 
  17 chr17_10251860     ZHar    T    C        0      0        2 
  17 chr17_10251860   Sample    T    C        0      0        2 
  17 chr17_10253193     AAsi    A    G        0      0        2 
  17 chr17_10253193     AKia    A    G        0      0        2 
  17 chr17_10253193     AOna    A    G        0      0        2 
  17 chr17_10253193     ASom    A    G        0      0        2 
  17 chr17_10253193     HCab    A    G        0      0        2 
  17 chr17_10253193     HPrz    A    G        0      0        2 
  17 chr17_10253193     ZBoe    A    G        0      0        2 
  17 chr17_10253193     ZGre    A    G      0.5      1        2 
  17 chr17_10253193     ZHar    A    G        0      0        2 
  17 chr17_10253193   Sample    A    G        0      0        2 
  17 chr17_10256618     AAsi    G    C        0      0        2 
  17 chr17_10256618     AKia    G    C        0      0        2 
  17 chr17_10256618     AOna    G    C        0      0        2 
  17 chr17_10256618     ASom    G    C        0      0        2 
  17 chr17_10256618     HCab    G    C        0      0        2 
  17 chr17_10256618     HPrz    G    C        0      0        2 
  17 chr17_10256618     ZBoe    G    C        1      2        2 
  17 chr17_10256618     ZGre    G    C        1      2        2 
  17 chr17_10256618     ZHar    G    C        1      2        2 
  17 chr17_10256618   Sample    G    C        0      0        2 
  17 chr17_10261580     AAsi    A    G        0      0        2 
  17 chr17_10261580     AKia    A    G        0      0        2 
  17 chr17_10261580     AOna    A    G        0      0        2 
  17 chr17_10261580     ASom    A    G        0      0        2 
  17 chr17_10261580     HCab    A    G        1      2        2 
  17 chr17_10261580     HPrz    A    G        1      2        2 
  17 chr17_10261580     ZBoe    A    G        0      0        2 
  17 chr17_10261580     ZGre    A    G        0      0        2 
  17 chr17_10261580     ZHar    A    G        0      0        2 
  17 chr17_10261580   Sample    A    G        0      0        2 
  17 chr17_10261855     AAsi    A    C        0      0        2 
  17 chr17_10261855     AKia    A    C        0      0        2 
  17 chr17_10261855     AOna    A    C        0      0        2 
  17 chr17_10261855     ASom    A    C        0      0        2 
  17 chr17_10261855     HCab    A    C        0      0        2 
  17 chr17_10261855     HPrz    A    C        0      0        2 
  17 chr17_10261855     ZBoe    A    C      0.5      1        2 
  17 chr17_10261855     ZGre    A    C        0      0        2 
  17 chr17_10261855     ZHar    A    C        0      0        2 
  17 chr17_10261855   Sample    A    C        0      0        2 
  17 chr17_10262115     AAsi    T    G        0      0        2 
  17 chr17_10262115     AKia    T    G        0      0        2 
  17 chr17_10262115     AOna    T    G        0      0        2 
  17 chr17_10262115     ASom    T    G        0      0        2 
  17 chr17_10262115     HCab    T    G        0      0        2 
  17 chr17_10262115     HPrz    T    G      0.5      1        2 
  17 chr17_10262115     ZBoe    T    G        0      0        2 
  17 chr17_10262115     ZGre    T    G        0      0        2 
  17 chr17_10262115     ZHar    T    G        0      0        2 
  17 chr17_10262115   Sample    T    G        0      0        2 
  17 chr17_10269390     AAsi    A    G        0      0        2 
  17 chr17_10269390     AKia    A    G        0      0        2 
  17 chr17_10269390     AOna    A    G        0      0        2 
  17 chr17_10269390     ASom    A    G        0      0        2 
  17 chr17_10269390     HCab    A    G        0      0        2 
  17 chr17_10269390     HPrz    A    G        0      0        2 
  17 chr17_10269390     ZBoe    A    G        1      2        2 
  17 chr17_10269390     ZGre    A    G        0      0        2 
  17 chr17_10269390     ZHar    A    G        0      0        2 
  17 chr17_10269390   Sample    A    G        0      0        2 
  17 chr17_10277217     AAsi    A    G        0      0        2 
  17 chr17_10277217     AKia    A    G        0      0        2 
  17 chr17_10277217     AOna    A    G        0      0        2 
  17 chr17_10277217     ASom    A    G        0      0        2 
  17 chr17_10277217     HCab    A    G        1      2        2 
  17 chr17_10277217     HPrz    A    G        1      2        2 
  17 chr17_10277217     ZBoe    A    G        0      0        2 
  17 chr17_10277217     ZGre    A    G        0      0        2 
  17 chr17_10277217     ZHar    A    G        0      0        2 
  17 chr17_10277217   Sample    A    G        0      0        2 
  17 chr17_10280419     AAsi    T    A        0      0        2 
  17 chr17_10280419     AKia    T    A        0      0        2 
  17 chr17_10280419     AOna    T    A        0      0        2 
  17 chr17_10280419     ASom    T    A        0      0        2 
  17 chr17_10280419     HCab    T    A        0      0        2 
  17 chr17_10280419     HPrz    T    A        0      0        2 
  17 chr17_10280419     ZBoe    T    A        0      0        2 
  17 chr17_10280419     ZGre    T    A        0      0        2 
  17 chr17_10280419     ZHar    T    A      0.5      1        2 
  17 chr17_10280419   Sample    T    A        0      0        2 
  17 chr17_10289290     AAsi    G    A        0      0        2 
  17 chr17_10289290     AKia    G    A        0      0        2 
  17 chr17_10289290     AOna    G    A        0      0        2 
  17 chr17_10289290     ASom    G    A        0      0        2 
  17 chr17_10289290     HCab    G    A        1      2        2 
  17 chr17_10289290     HPrz    G    A        1      2        2 
  17 chr17_10289290     ZBoe    G    A        0      0        2 
  17 chr17_10289290     ZGre    G    A        0      0        2 
  17 chr17_10289290     ZHar    G    A        0      0        2 
  17 chr17_10289290   Sample    G    A        0      0        2 
  17 chr17_10289808     AAsi    A    T        0      0        2 
  17 chr17_10289808     AKia    A    T        0      0        2 
  17 chr17_10289808     AOna    A    T        0      0        2 
  17 chr17_10289808     ASom    A    T        0      0        2 
  17 chr17_10289808     HCab    A    T        1      2        2 
  17 chr17_10289808     HPrz    A    T        1      2        2 
  17 chr17_10289808     ZBoe    A    T        0      0        2 
  17 chr17_10289808     ZGre    A    T        0      0        2 
  17 chr17_10289808     ZHar    A    T        0      0        2 
  17 chr17_10289808   Sample    A    T        0      0        2 
  17 chr17_10305154     AAsi    G    A        0      0        2 
  17 chr17_10305154     AKia    G    A        0      0        2 
  17 chr17_10305154     AOna    G    A        0      0        2 
  17 chr17_10305154     ASom    G    A        0      0        2 
  17 chr17_10305154     HCab    G    A        0      0        2 
  17 chr17_10305154     HPrz    G    A        0      0        2 
  17 chr17_10305154     ZBoe    G    A        0      0        2 
  17 chr17_10305154     ZGre    G    A        0      0        2 
  17 chr17_10305154     ZHar    G    A      0.5      1        2 
  17 chr17_10305154   Sample    G    A        0      0        2 
  17 chr17_10306554     AAsi    C    G        0      0        2 
  17 chr17_10306554     AKia    C    G        0      0        2 
  17 chr17_10306554     AOna    C    G        0      0        2 
  17 chr17_10306554     ASom    C    G        1      2        2 
  17 chr17_10306554     HCab    C    G        0      0        2 
  17 chr17_10306554     HPrz    C    G        0      0        2 
  17 chr17_10306554     ZBoe    C    G        0      0        2 
  17 chr17_10306554     ZGre    C    G        0      0        2 
  17 chr17_10306554     ZHar    C    G        0      0        2 
  17 chr17_10306554   Sample    C    G        0      0        2 
  17 chr17_10308176     AAsi    A    G        0      0        2 
  17 chr17_10308176     AKia    A    G        0      0        2 
  17 chr17_10308176     AOna    A    G        0      0        2 
  17 chr17_10308176     ASom    A    G        0      0        2 
  17 chr17_10308176     HCab    A    G        1      2        2 
  17 chr17_10308176     HPrz    A    G        1      2        2 
  17 chr17_10308176     ZBoe    A    G        0      0        2 
  17 chr17_10308176     ZGre    A    G        0      0        2 
  17 chr17_10308176     ZHar    A    G        0      0        2 
  17 chr17_10308176   Sample    A    G        0      0        2 
  17 chr17_10308895     AAsi    G    C        0      0        2 
  17 chr17_10308895     AKia    G    C        0      0        2 
  17 chr17_10308895     AOna    G    C        0      0        2 
  17 chr17_10308895     ASom    G    C      0.5      1        2 
  17 chr17_10308895     HCab    G    C        0      0        2 
  17 chr17_10308895     HPrz    G    C        0      0        2 
  17 chr17_10308895     ZBoe    G    C        0      0        2 
  17 chr17_10308895     ZGre    G    C        0      0        2 
  17 chr17_10308895     ZHar    G    C        0      0        2 
  17 chr17_10308895   Sample    G    C        0      0        2 
  17 chr17_10311587     AAsi    C    T        0      0        2 
  17 chr17_10311587     AKia    C    T        0      0        2 
  17 chr17_10311587     AOna    C    T        0      0        2 
  17 chr17_10311587     ASom    C    T        0      0        2 
  17 chr17_10311587     HCab    C    T        0      0        2 
  17 chr17_10311587     HPrz    C    T      0.5      1        2 
  17 chr17_10311587     ZBoe    C    T        0      0        2 
  17 chr17_10311587     ZGre    C    T        0      0        2 
  17 chr17_10311587     ZHar    C    T        0      0        2 
  17 chr17_10311587   Sample    C    T        0      0        2 
  17 chr17_10315053     AAsi    A    G        0      0        2 
  17 chr17_10315053     AKia    A    G        0      0        2 
  17 chr17_10315053     AOna    A    G      0.5      1        2 
  17 chr17_10315053     ASom    A    G        0      0        2 
  17 chr17_10315053     HCab    A    G        0      0        2 
  17 chr17_10315053     HPrz    A    G        0      0        2 
  17 chr17_10315053     ZBoe    A    G        0      0        2 
  17 chr17_10315053     ZGre    A    G        0      0        2 
  17 chr17_10315053     ZHar    A    G        0      0        2 
  17 chr17_10315053   Sample    A    G        0      0        2 
  17 chr17_10315134     AAsi    A    G        0      0        2 
  17 chr17_10315134     AKia    A    G        0      0        2 
  17 chr17_10315134     AOna    A    G        0      0        2 
  17 chr17_10315134     ASom    A    G        0      0        2 
  17 chr17_10315134     HCab    A    G        0      0        2 
  17 chr17_10315134     HPrz    A    G        0      0        2 
  17 chr17_10315134     ZBoe    A    G      0.5      1        2 
  17 chr17_10315134     ZGre    A    G        0      0        2 
  17 chr17_10315134     ZHar    A    G        0      0        2 
  17 chr17_10315134   Sample    A    G        0      0        2 
  17 chr17_10318507     AAsi    C    T        0      0        2 
  17 chr17_10318507     AKia    C    T        0      0        2 
  17 chr17_10318507     AOna    C    T        0      0        2 
  17 chr17_10318507     ASom    C    T        0      0        2 
  17 chr17_10318507     HCab    C    T        1      2        2 
  17 chr17_10318507     HPrz    C    T        1      2        2 
  17 chr17_10318507     ZBoe    C    T        0      0        2 
  17 chr17_10318507     ZGre    C    T        0      0        2 
  17 chr17_10318507     ZHar    C    T        0      0        2 
  17 chr17_10318507   Sample    C    T        0      0        2 
  17 chr17_10319014     AAsi    A    C        0      0        2 
  17 chr17_10319014     AKia    A    C        0      0        2 
  17 chr17_10319014     AOna    A    C      0.5      1        2 
  17 chr17_10319014     ASom    A    C        0      0        2 
  17 chr17_10319014     HCab    A    C        0      0        2 
  17 chr17_10319014     HPrz    A    C        0      0        2 
  17 chr17_10319014     ZBoe    A    C        0      0        2 
  17 chr17_10319014     ZGre    A    C        0      0        2 
  17 chr17_10319014     ZHar    A    C        0      0        2 
  17 chr17_10319014   Sample    A    C        0      0        2 
  17 chr17_10322966     AAsi    T    C        0      0        2 
  17 chr17_10322966     AKia    T    C        1      2        2 
  17 chr17_10322966     AOna    T    C        0      0        2 
  17 chr17_10322966     ASom    T    C        0      0        2 
  17 chr17_10322966     HCab    T    C        0      0        2 
  17 chr17_10322966     HPrz    T    C        0      0        2 
  17 chr17_10322966     ZBoe    T    C        0      0        2 
  17 chr17_10322966     ZGre    T    C        0      0        2 
  17 chr17_10322966     ZHar    T    C        0      0        2 
  17 chr17_10322966   Sample    T    C        0      0        2 
  17 chr17_10332103     AAsi    T    C        0      0        2 
  17 chr17_10332103     AKia    T    C        0      0        2 
  17 chr17_10332103     AOna    T    C        0      0        2 
  17 chr17_10332103     ASom    T    C        0      0        2 
  17 chr17_10332103     HCab    T    C        0      0        2 
  17 chr17_10332103     HPrz    T    C        0      0        2 
  17 chr17_10332103     ZBoe    T    C        1      2        2 
  17 chr17_10332103     ZGre    T    C        1      2        2 
  17 chr17_10332103     ZHar    T    C        1      2        2 
  17 chr17_10332103   Sample    T    C        0      0        2 
  17 chr17_10332288     AAsi    A    G        0      0        2 
  17 chr17_10332288     AKia    A    G        0      0        2 
  17 chr17_10332288     AOna    A    G        0      0        2 
  17 chr17_10332288     ASom    A    G        0      0        2 
  17 chr17_10332288     HCab    A    G        0      0        2 
  17 chr17_10332288     HPrz    A    G        0      0        2 
  17 chr17_10332288     ZBoe    A    G        1      2        2 
  17 chr17_10332288     ZGre    A    G        1      2        2 
  17 chr17_10332288     ZHar    A    G        1      2        2 
  17 chr17_10332288   Sample    A    G        0      0        2 
  17 chr17_10334051     AAsi    T    C        0      0        2 
  17 chr17_10334051     AKia    T    C        0      0        2 
  17 chr17_10334051     AOna    T    C        0      0        2 
  17 chr17_10334051     ASom    T    C        0      0        2 
  17 chr17_10334051     HCab    T    C        0      0        2 
  17 chr17_10334051     HPrz    T    C        0      0        2 
  17 chr17_10334051     ZBoe    T    C        0      0        2 
  17 chr17_10334051     ZGre    T    C      0.5      1        2 
  17 chr17_10334051     ZHar    T    C        0      0        2 
  17 chr17_10334051   Sample    T    C        0      0        2 
  17 chr17_10337998     AAsi    A    G      0.5      1        2 
  17 chr17_10337998     AKia    A    G        0      0        2 
  17 chr17_10337998     AOna    A    G        0      0        2 
  17 chr17_10337998     ASom    A    G        0      0        2 
  17 chr17_10337998     HCab    A    G        0      0        2 
  17 chr17_10337998     HPrz    A    G        0      0        2 
  17 chr17_10337998     ZBoe    A    G        0      0        2 
  17 chr17_10337998     ZGre    A    G        0      0        2 
  17 chr17_10337998     ZHar    A    G        0      0        2 
  17 chr17_10337998   Sample    A    G        0      0        2 
  17 chr17_10340744     AAsi    A    G      0.5      1        2 
  17 chr17_10340744     AKia    A    G        0      0        2 
  17 chr17_10340744     AOna    A    G        0      0        2 
  17 chr17_10340744     ASom    A    G        0      0        2 
  17 chr17_10340744     HCab    A    G        0      0        2 
  17 chr17_10340744     HPrz    A    G        0      0        2 
  17 chr17_10340744     ZBoe    A    G        0      0        2 
  17 chr17_10340744     ZGre    A    G        0      0        2 
  17 chr17_10340744     ZHar    A    G        0      0        2 
  17 chr17_10340744   Sample    A    G        0      0        2 
  17 chr17_10342942     AAsi    C    T      0.5      1        2 
  17 chr17_10342942     AKia    C    T        0      0        2 
  17 chr17_10342942     AOna    C    T        0      0        2 
  17 chr17_10342942     ASom    C    T        0      0        2 
  17 chr17_10342942     HCab    C    T        0      0        2 
  17 chr17_10342942     HPrz    C    T        0      0        2 
  17 chr17_10342942     ZBoe    C    T        0      0        2 
  17 chr17_10342942     ZGre    C    T        0      0        2 
  17 chr17_10342942     ZHar    C    T        0      0        2 
  17 chr17_10342942   Sample    C    T        0      0        2 
  17 chr17_10345598     AAsi    G    A        0      0        2 
  17 chr17_10345598     AKia    G    A        0      0        2 
  17 chr17_10345598     AOna    G    A        0      0        2 
  17 chr17_10345598     ASom    G    A        0      0        2 
  17 chr17_10345598     HCab    G    A        1      2        2 
  17 chr17_10345598     HPrz    G    A        1      2        2 
  17 chr17_10345598     ZBoe    G    A        0      0        2 
  17 chr17_10345598     ZGre    G    A        0      0        2 
  17 chr17_10345598     ZHar    G    A        0      0        2 
  17 chr17_10345598   Sample    G    A        0      0        2 
  17 chr17_10348013     AAsi    T    C        0      0        2 
  17 chr17_10348013     AKia    T    C        0      0        2 
  17 chr17_10348013     AOna    T    C        0      0        2 
  17 chr17_10348013     ASom    T    C        0      0        2 
  17 chr17_10348013     HCab    T    C        1      2        2 
  17 chr17_10348013     HPrz    T    C        1      2        2 
  17 chr17_10348013     ZBoe    T    C        0      0        2 
  17 chr17_10348013     ZGre    T    C        0      0        2 
  17 chr17_10348013     ZHar    T    C        0      0        2 
  17 chr17_10348013   Sample    T    C        0      0        2 
  17 chr17_10348198     AAsi    C    T        1      2        2 
  17 chr17_10348198     AKia    C    T        0      0        2 
  17 chr17_10348198     AOna    C    T        0      0        2 
  17 chr17_10348198     ASom    C    T        0      0        2 
  17 chr17_10348198     HCab    C    T        1      2        2 
  17 chr17_10348198     HPrz    C    T        1      2        2 
  17 chr17_10348198     ZBoe    C    T        0      0        2 
  17 chr17_10348198     ZGre    C    T        0      0        2 
  17 chr17_10348198     ZHar    C    T        0      0        2 
  17 chr17_10348198   Sample    C    T        1      2        2 
  17 chr17_10365374     AAsi    T    C        0      0        2 
  17 chr17_10365374     AKia    T    C      0.5      1        2 
  17 chr17_10365374     AOna    T    C        0      0        2 
  17 chr17_10365374     ASom    T    C        0      0        2 
  17 chr17_10365374     HCab    T    C        0      0        2 
  17 chr17_10365374     HPrz    T    C        0      0        2 
  17 chr17_10365374     ZBoe    T    C        0      0        2 
  17 chr17_10365374     ZGre    T    C        0      0        2 
  17 chr17_10365374     ZHar    T    C        0      0        2 
  17 chr17_10365374   Sample    T    C        0      0        2 
  17 chr17_10368708     AAsi    G    C        0      0        2 
  17 chr17_10368708     AKia    G    C        0      0        2 
  17 chr17_10368708     AOna    G    C        0      0        2 
  17 chr17_10368708     ASom    G    C        0      0        2 
  17 chr17_10368708     HCab    G    C        0      0        2 
  17 chr17_10368708     HPrz    G    C        0      0        2 
  17 chr17_10368708     ZBoe    G    C        0      0        2 
  17 chr17_10368708     ZGre    G    C        1      2        2 
  17 chr17_10368708     ZHar    G    C        0      0        2 
  17 chr17_10368708   Sample    G    C        0      0        2 
  17 chr17_10374027     AAsi    G    A        0      0        2 
  17 chr17_10374027     AKia    G    A      0.5      1        2 
  17 chr17_10374027     AOna    G    A        0      0        2 
  17 chr17_10374027     ASom    G    A        0      0        2 
  17 chr17_10374027     HCab    G    A        0      0        2 
  17 chr17_10374027     HPrz    G    A        0      0        2 
  17 chr17_10374027     ZBoe    G    A        0      0        2 
  17 chr17_10374027     ZGre    G    A        0      0        2 
  17 chr17_10374027     ZHar    G    A        0      0        2 
  17 chr17_10374027   Sample    G    A        0      0        2 
  17 chr17_10374793     AAsi    A    G        0      0        2 
  17 chr17_10374793     AKia    A    G        0      0        2 
  17 chr17_10374793     AOna    A    G        0      0        2 
  17 chr17_10374793     ASom    A    G        0      0        2 
  17 chr17_10374793     HCab    A    G        0      0        2 
  17 chr17_10374793     HPrz    A    G        0      0        2 
  17 chr17_10374793     ZBoe    A    G        0      0        2 
  17 chr17_10374793     ZGre    A    G        0      0        2 
  17 chr17_10374793     ZHar    A    G      0.5      1        2 
  17 chr17_10374793   Sample    A    G        0      0        2 
  17 chr17_10374921     AAsi    C    A        0      0        2 
  17 chr17_10374921     AKia    C    A        0      0        2 
  17 chr17_10374921     AOna    C    A        0      0        2 
  17 chr17_10374921     ASom    C    A        0      0        2 
  17 chr17_10374921     HCab    C    A        0      0        2 
  17 chr17_10374921     HPrz    C    A        0      0        2 
  17 chr17_10374921     ZBoe    C    A      0.5      1        2 
  17 chr17_10374921     ZGre    C    A        0      0        2 
  17 chr17_10374921     ZHar    C    A        0      0        2 
  17 chr17_10374921   Sample    C    A        0      0        2 
  17 chr17_10378061     AAsi    T    C        0      0        2 
  17 chr17_10378061     AKia    T    C        0      0        2 
  17 chr17_10378061     AOna    T    C        0      0        2 
  17 chr17_10378061     ASom    T    C        0      0        2 
  17 chr17_10378061     HCab    T    C        0      0        2 
  17 chr17_10378061     HPrz    T    C        0      0        2 
  17 chr17_10378061     ZBoe    T    C      0.5      1        2 
  17 chr17_10378061     ZGre    T    C        0      0        2 
  17 chr17_10378061     ZHar    T    C        0      0        2 
  17 chr17_10378061   Sample    T    C        0      0        2 
  17 chr17_10385792     AAsi    A    G        0      0        2 
  17 chr17_10385792     AKia    A    G        0      0        2 
  17 chr17_10385792     AOna    A    G        0      0        2 
  17 chr17_10385792     ASom    A    G        0      0        2 
  17 chr17_10385792     HCab    A    G        0      0        2 
  17 chr17_10385792     HPrz    A    G        0      0        2 
  17 chr17_10385792     ZBoe    A    G      0.5      1        2 
  17 chr17_10385792     ZGre    A    G        0      0        2 
  17 chr17_10385792     ZHar    A    G        0      0        2 
  17 chr17_10385792   Sample    A    G        0      0        2 
  17 chr17_10389835     AAsi    G    A        0      0        2 
  17 chr17_10389835     AKia    G    A        0      0        2 
  17 chr17_10389835     AOna    G    A        0      0        2 
  17 chr17_10389835     ASom    G    A        0      0        2 
  17 chr17_10389835     HCab    G    A        1      2        2 
  17 chr17_10389835     HPrz    G    A        1      2        2 
  17 chr17_10389835     ZBoe    G    A        0      0        2 
  17 chr17_10389835     ZGre    G    A        0      0        2 
  17 chr17_10389835     ZHar    G    A        0      0        2 
  17 chr17_10389835   Sample    G    A        0      0        2 
  17 chr17_10392576     AAsi    G    A        0      0        2 
  17 chr17_10392576     AKia    G    A        0      0        2 
  17 chr17_10392576     AOna    G    A        0      0        2 
  17 chr17_10392576     ASom    G    A        0      0        2 
  17 chr17_10392576     HCab    G    A        0      0        2 
  17 chr17_10392576     HPrz    G    A      0.5      1        2 
  17 chr17_10392576     ZBoe    G    A        0      0        2 
  17 chr17_10392576     ZGre    G    A        0      0        2 
  17 chr17_10392576     ZHar    G    A        0      0        2 
  17 chr17_10392576   Sample    G    A        0      0        2 
  17 chr17_10393090     AAsi    C    A        0      0        2 
  17 chr17_10393090     AKia    C    A        0      0        2 
  17 chr17_10393090     AOna    C    A      0.5      1        2 
  17 chr17_10393090     ASom    C    A        0      0        2 
  17 chr17_10393090     HCab    C    A        0      0        2 
  17 chr17_10393090     HPrz    C    A        0      0        2 
  17 chr17_10393090     ZBoe    C    A        0      0        2 
  17 chr17_10393090     ZGre    C    A        0      0        2 
  17 chr17_10393090     ZHar    C    A        0      0        2 
  17 chr17_10393090   Sample    C    A        0      0        2 
  17 chr17_10394565     AAsi    C    T        0      0        2 
  17 chr17_10394565     AKia    C    T        0      0        2 
  17 chr17_10394565     AOna    C    T        0      0        2 
  17 chr17_10394565     ASom    C    T        0      0        2 
  17 chr17_10394565     HCab    C    T        0      0        2 
  17 chr17_10394565     HPrz    C    T        0      0        2 
  17 chr17_10394565     ZBoe    C    T        0      0        2 
  17 chr17_10394565     ZGre    C    T        1      2        2 
  17 chr17_10394565     ZHar    C    T        0      0        2 
  17 chr17_10394565   Sample    C    T        0      0        2 
  17 chr17_10401561     AAsi    A    G        0      0        2 
  17 chr17_10401561     AKia    A    G        0      0        2 
  17 chr17_10401561     AOna    A    G        0      0        2 
  17 chr17_10401561     ASom    A    G        0      0        2 
  17 chr17_10401561     HCab    A    G        0      0        2 
  17 chr17_10401561     HPrz    A    G      0.5      1        2 
  17 chr17_10401561     ZBoe    A    G        0      0        2 
  17 chr17_10401561     ZGre    A    G        0      0        2 
  17 chr17_10401561     ZHar    A    G        0      0        2 
  17 chr17_10401561   Sample    A    G        0      0        2 
  17 chr17_10402053     AAsi    G    A        0      0        2 
  17 chr17_10402053     AKia    G    A      0.5      1        2 
  17 chr17_10402053     AOna    G    A        0      0        2 
  17 chr17_10402053     ASom    G    A        0      0        2 
  17 chr17_10402053     HCab    G    A        0      0        2 
  17 chr17_10402053     HPrz    G    A        0      0        2 
  17 chr17_10402053     ZBoe    G    A        0      0        2 
  17 chr17_10402053     ZGre    G    A        0      0        2 
  17 chr17_10402053     ZHar    G    A        0      0        2 
  17 chr17_10402053   Sample    G    A        0      0        2 
  17 chr17_10408907     AAsi    C    T        0      0        2 
  17 chr17_10408907     AKia    C    T        0      0        2 
  17 chr17_10408907     AOna    C    T        0      0        2 
  17 chr17_10408907     ASom    C    T        0      0        2 
  17 chr17_10408907     HCab    C    T        0      0        2 
  17 chr17_10408907     HPrz    C    T        0      0        2 
  17 chr17_10408907     ZBoe    C    T        1      2        2 
  17 chr17_10408907     ZGre    C    T        1      2        2 
  17 chr17_10408907     ZHar    C    T        1      2        2 
  17 chr17_10408907   Sample    C    T        0      0        2 
  17 chr17_10409590     AAsi    C    T        0      0        2 
  17 chr17_10409590     AKia    C    T        0      0        2 
  17 chr17_10409590     AOna    C    T        0      0        2 
  17 chr17_10409590     ASom    C    T        0      0        2 
  17 chr17_10409590     HCab    C    T        0      0        2 
  17 chr17_10409590     HPrz    C    T        0      0        2 
  17 chr17_10409590     ZBoe    C    T      0.5      1        2 
  17 chr17_10409590     ZGre    C    T        0      0        2 
  17 chr17_10409590     ZHar    C    T        0      0        2 
  17 chr17_10409590   Sample    C    T        0      0        2 
  17 chr17_10414104     AAsi    C    T        0      0        2 
  17 chr17_10414104     AKia    C    T        0      0        2 
  17 chr17_10414104     AOna    C    T        0      0        2 
  17 chr17_10414104     ASom    C    T        0      0        2 
  17 chr17_10414104     HCab    C    T        0      0        2 
  17 chr17_10414104     HPrz    C    T        0      0        2 
  17 chr17_10414104     ZBoe    C    T      0.5      1        2 
  17 chr17_10414104     ZGre    C    T        0      0        2 
  17 chr17_10414104     ZHar    C    T        0      0        2 
  17 chr17_10414104   Sample    C    T        0      0        2 
  17 chr17_10422113     AAsi    C    A        0      0        2 
  17 chr17_10422113     AKia    C    A        0      0        2 
  17 chr17_10422113     AOna    C    A        0      0        2 
  17 chr17_10422113     ASom    C    A        0      0        2 
  17 chr17_10422113     HCab    C    A        0      0        2 
  17 chr17_10422113     HPrz    C    A        0      0        2 
  17 chr17_10422113     ZBoe    C    A      0.5      1        2 
  17 chr17_10422113     ZGre    C    A        0      0        2 
  17 chr17_10422113     ZHar    C    A        0      0        2 
  17 chr17_10422113   Sample    C    A        0      0        2 
  17 chr17_10422227     AAsi    T    C        0      0        2 
  17 chr17_10422227     AKia    T    C        0      0        2 
  17 chr17_10422227     AOna    T    C        0      0        2 
  17 chr17_10422227     ASom    T    C        0      0        2 
  17 chr17_10422227     HCab    T    C        0      0        2 
  17 chr17_10422227     HPrz    T    C        0      0        2 
  17 chr17_10422227     ZBoe    T    C      0.5      1        2 
  17 chr17_10422227     ZGre    T    C        0      0        2 
  17 chr17_10422227     ZHar    T    C        0      0        2 
  17 chr17_10422227   Sample    T    C        0      0        2 
  17 chr17_10424866     AAsi    C    T        0      0        2 
  17 chr17_10424866     AKia    C    T        0      0        2 
  17 chr17_10424866     AOna    C    T        0      0        2 
  17 chr17_10424866     ASom    C    T        0      0        2 
  17 chr17_10424866     HCab    C    T        1      2        2 
  17 chr17_10424866     HPrz    C    T        1      2        2 
  17 chr17_10424866     ZBoe    C    T        0      0        2 
  17 chr17_10424866     ZGre    C    T        0      0        2 
  17 chr17_10424866     ZHar    C    T        0      0        2 
  17 chr17_10424866   Sample    C    T        0      0        2 
  17 chr17_10425222     AAsi    T    C        1      2        2 
  17 chr17_10425222     AKia    T    C        0      0        2 
  17 chr17_10425222     AOna    T    C        0      0        2 
  17 chr17_10425222     ASom    T    C        1      2        2 
  17 chr17_10425222     HCab    T    C        0      0        2 
  17 chr17_10425222     HPrz    T    C        0      0        2 
  17 chr17_10425222     ZBoe    T    C        0      0        2 
  17 chr17_10425222     ZGre    T    C        0      0        2 
  17 chr17_10425222     ZHar    T    C        0      0        2 
  17 chr17_10425222   Sample    T    C        1      2        2 
  17 chr17_10425957     AAsi    A    G        0      0        2 
  17 chr17_10425957     AKia    A    G        0      0        2 
  17 chr17_10425957     AOna    A    G        0      0        2 
  17 chr17_10425957     ASom    A    G        0      0        2 
  17 chr17_10425957     HCab    A    G        0      0        2 
  17 chr17_10425957     HPrz    A    G        0      0        2 
  17 chr17_10425957     ZBoe    A    G        0      0        2 
  17 chr17_10425957     ZGre    A    G      0.5      1        2 
  17 chr17_10425957     ZHar    A    G        0      0        2 
  17 chr17_10425957   Sample    A    G        0      0        2 
  17 chr17_10429807     AAsi    G    C        0      0        2 
  17 chr17_10429807     AKia    G    C      0.5      1        2 
  17 chr17_10429807     AOna    G    C      0.5      1        2 
  17 chr17_10429807     ASom    G    C        0      0        2 
  17 chr17_10429807     HCab    G    C        0      0        2 
  17 chr17_10429807     HPrz    G    C        0      0        2 
  17 chr17_10429807     ZBoe    G    C        0      0        2 
  17 chr17_10429807     ZGre    G    C        0      0        2 
  17 chr17_10429807     ZHar    G    C        0      0        2 
  17 chr17_10429807   Sample    G    C        0      0        2 
  17 chr17_10435948     AAsi    A    G        0      0        2 
  17 chr17_10435948     AKia    A    G        0      0        2 
  17 chr17_10435948     AOna    A    G        0      0        2 
  17 chr17_10435948     ASom    A    G        0      0        2 
  17 chr17_10435948     HCab    A    G        1      2        2 
  17 chr17_10435948     HPrz    A    G        1      2        2 
  17 chr17_10435948     ZBoe    A    G        0      0        2 
  17 chr17_10435948     ZGre    A    G        0      0        2 
  17 chr17_10435948     ZHar    A    G        0      0        2 
  17 chr17_10435948   Sample    A    G        0      0        2 
  17 chr17_10437411     AAsi    T    C        1      2        2 
  17 chr17_10437411     AKia    T    C        0      0        2 
  17 chr17_10437411     AOna    T    C        0      0        2 
  17 chr17_10437411     ASom    T    C        1      2        2 
  17 chr17_10437411     HCab    T    C        0      0        2 
  17 chr17_10437411     HPrz    T    C        0      0        2 
  17 chr17_10437411     ZBoe    T    C        0      0        2 
  17 chr17_10437411     ZGre    T    C        0      0        2 
  17 chr17_10437411     ZHar    T    C        0      0        2 
  17 chr17_10437411   Sample    T    C        1      2        2 
  17 chr17_10437677     AAsi    A    G        0      0        2 
  17 chr17_10437677     AKia    A    G        0      0        2 
  17 chr17_10437677     AOna    A    G        0      0        2 
  17 chr17_10437677     ASom    A    G        0      0        2 
  17 chr17_10437677     HCab    A    G        0      0        2 
  17 chr17_10437677     HPrz    A    G        0      0        2 
  17 chr17_10437677     ZBoe    A    G        0      0        2 
  17 chr17_10437677     ZGre    A    G        0      0        2 
  17 chr17_10437677     ZHar    A    G      0.5      1        2 
  17 chr17_10437677   Sample    A    G        0      0        2 
  17 chr17_10440291     AAsi    A    C        0      0        2 
  17 chr17_10440291     AKia    A    C        0      0        2 
  17 chr17_10440291     AOna    A    C        0      0        2 
  17 chr17_10440291     ASom    A    C        0      0        2 
  17 chr17_10440291     HCab    A    C        0      0        2 
  17 chr17_10440291     HPrz    A    C        0      0        2 
  17 chr17_10440291     ZBoe    A    C        0      0        2 
  17 chr17_10440291     ZGre    A    C        1      2        2 
  17 chr17_10440291     ZHar    A    C        0      0        2 
  17 chr17_10440291   Sample    A    C        0      0        2 
  17 chr17_10442826     AAsi    A    G      0.5      1        2 
  17 chr17_10442826     AKia    A    G        0      0        2 
  17 chr17_10442826     AOna    A    G        0      0        2 
  17 chr17_10442826     ASom    A    G      0.5      1        2 
  17 chr17_10442826     HCab    A    G        0      0        2 
  17 chr17_10442826     HPrz    A    G        0      0        2 
  17 chr17_10442826     ZBoe    A    G        0      0        2 
  17 chr17_10442826     ZGre    A    G        0      0        2 
  17 chr17_10442826     ZHar    A    G        0      0        2 
  17 chr17_10442826   Sample    A    G        0      0        2 
  17 chr17_10453470     AAsi    T    C        0      0        2 
  17 chr17_10453470     AKia    T    C        0      0        2 
  17 chr17_10453470     AOna    T    C        0      0        2 
  17 chr17_10453470     ASom    T    C        0      0        2 
  17 chr17_10453470     HCab    T    C        1      2        2 
  17 chr17_10453470     HPrz    T    C        1      2        2 
  17 chr17_10453470     ZBoe    T    C        0      0        2 
  17 chr17_10453470     ZGre    T    C        0      0        2 
  17 chr17_10453470     ZHar    T    C        0      0        2 
  17 chr17_10453470   Sample    T    C        0      0        2 
  17 chr17_10455395     AAsi    C    T        0      0        2 
  17 chr17_10455395     AKia    C    T        0      0        2 
  17 chr17_10455395     AOna    C    T        0      0        2 
  17 chr17_10455395     ASom    C    T        0      0        2 
  17 chr17_10455395     HCab    C    T        1      2        2 
  17 chr17_10455395     HPrz    C    T        1      2        2 
  17 chr17_10455395     ZBoe    C    T        0      0        2 
  17 chr17_10455395     ZGre    C    T        0      0        2 
  17 chr17_10455395     ZHar    C    T        0      0        2 
  17 chr17_10455395   Sample    C    T        0      0        2 
  17 chr17_10456193     AAsi    A    C        1      2        2 
  17 chr17_10456193     AKia    A    C        0      0        2 
  17 chr17_10456193     AOna    A    C        0      0        2 
  17 chr17_10456193     ASom    A    C        1      2        2 
  17 chr17_10456193     HCab    A    C        0      0        2 
  17 chr17_10456193     HPrz    A    C        0      0        2 
  17 chr17_10456193     ZBoe    A    C        0      0        2 
  17 chr17_10456193     ZGre    A    C        0      0        2 
  17 chr17_10456193     ZHar    A    C        0      0        2 
  17 chr17_10456193   Sample    A    C        1      2        2 
  17 chr17_10463127     AAsi    G    A        0      0        2 
  17 chr17_10463127     AKia    G    A        0      0        2 
  17 chr17_10463127     AOna    G    A        0      0        2 
  17 chr17_10463127     ASom    G    A        0      0        2 
  17 chr17_10463127     HCab    G    A        1      2        2 
  17 chr17_10463127     HPrz    G    A        1      2        2 
  17 chr17_10463127     ZBoe    G    A        0      0        2 
  17 chr17_10463127     ZGre    G    A        0      0        2 
  17 chr17_10463127     ZHar    G    A        0      0        2 
  17 chr17_10463127   Sample    G    A        0      0        2 
  17 chr17_10463929     AAsi    C    G        0      0        2 
  17 chr17_10463929     AKia    C    G        0      0        2 
  17 chr17_10463929     AOna    C    G        0      0        2 
  17 chr17_10463929     ASom    C    G        0      0        2 
  17 chr17_10463929     HCab    C    G        0      0        2 
  17 chr17_10463929     HPrz    C    G        0      0        2 
  17 chr17_10463929     ZBoe    C    G      0.5      1        2 
  17 chr17_10463929     ZGre    C    G        0      0        2 
  17 chr17_10463929     ZHar    C    G        0      0        2 
  17 chr17_10463929   Sample    C    G        0      0        2 
  17 chr17_10477356     AAsi    C    T        1      2        2 
  17 chr17_10477356     AKia    C    T        0      0        2 
  17 chr17_10477356     AOna    C    T        0      0        2 
  17 chr17_10477356     ASom    C    T        1      2        2 
  17 chr17_10477356     HCab    C    T        1      2        2 
  17 chr17_10477356     HPrz    C    T        1      2        2 
  17 chr17_10477356     ZBoe    C    T        0      0        2 
  17 chr17_10477356     ZGre    C    T        0      0        2 
  17 chr17_10477356     ZHar    C    T        0      0        2 
  17 chr17_10477356   Sample    C    T        1      2        2 
  17 chr17_10480659     AAsi    A    G        0      0        2 
  17 chr17_10480659     AKia    A    G        0      0        2 
  17 chr17_10480659     AOna    A    G        0      0        2 
  17 chr17_10480659     ASom    A    G        0      0        2 
  17 chr17_10480659     HCab    A    G        0      0        2 
  17 chr17_10480659     HPrz    A    G        0      0        2 
  17 chr17_10480659     ZBoe    A    G        0      0        2 
  17 chr17_10480659     ZGre    A    G        0      0        2 
  17 chr17_10480659     ZHar    A    G      0.5      1        2 
  17 chr17_10480659   Sample    A    G        0      0        2 
  17 chr17_10500746     AAsi    A    G        0      0        2 
  17 chr17_10500746     AKia    A    G        0      0        2 
  17 chr17_10500746     AOna    A    G        0      0        2 
  17 chr17_10500746     ASom    A    G        0      0        2 
  17 chr17_10500746     HCab    A    G        1      2        2 
  17 chr17_10500746     HPrz    A    G        1      2        2 
  17 chr17_10500746     ZBoe    A    G        0      0        2 
  17 chr17_10500746     ZGre    A    G        0      0        2 
  17 chr17_10500746     ZHar    A    G        0      0        2 
  17 chr17_10500746   Sample    A    G        0      0        2 
  17 chr17_10501357     AAsi    C    T        0      0        2 
  17 chr17_10501357     AKia    C    T        0      0        2 
  17 chr17_10501357     AOna    C    T        0      0        2 
  17 chr17_10501357     ASom    C    T        0      0        2 
  17 chr17_10501357     HCab    C    T      0.5      1        2 
  17 chr17_10501357     HPrz    C    T        0      0        2 
  17 chr17_10501357     ZBoe    C    T        0      0        2 
  17 chr17_10501357     ZGre    C    T        0      0        2 
  17 chr17_10501357     ZHar    C    T        0      0        2 
  17 chr17_10501357   Sample    C    T        0      0        2 
  17 chr17_10503990     AAsi    G    A        0      0        2 
  17 chr17_10503990     AKia    G    A      0.5      1        2 
  17 chr17_10503990     AOna    G    A        0      0        2 
  17 chr17_10503990     ASom    G    A        0      0        2 
  17 chr17_10503990     HCab    G    A        0      0        2 
  17 chr17_10503990     HPrz    G    A        0      0        2 
  17 chr17_10503990     ZBoe    G    A        0      0        2 
  17 chr17_10503990     ZGre    G    A        0      0        2 
  17 chr17_10503990     ZHar    G    A        0      0        2 
  17 chr17_10503990   Sample    G    A        0      0        2 
  17 chr17_10509075     AAsi    C    G        0      0        2 
  17 chr17_10509075     AKia    C    G        0      0        2 
  17 chr17_10509075     AOna    C    G        0      0        2 
  17 chr17_10509075     ASom    C    G        0      0        2 
  17 chr17_10509075     HCab    C    G        1      2        2 
  17 chr17_10509075     HPrz    C    G        1      2        2 
  17 chr17_10509075     ZBoe    C    G        0      0        2 
  17 chr17_10509075     ZGre    C    G        0      0        2 
  17 chr17_10509075     ZHar    C    G        0      0        2 
  17 chr17_10509075   Sample    C    G        0      0        2 
  17 chr17_10509663     AAsi    T    C        0      0        2 
  17 chr17_10509663     AKia    T    C      0.5      1        2 
  17 chr17_10509663     AOna    T    C      0.5      1        2 
  17 chr17_10509663     ASom    T    C        0      0        2 
  17 chr17_10509663     HCab    T    C        0      0        2 
  17 chr17_10509663     HPrz    T    C        0      0        2 
  17 chr17_10509663     ZBoe    T    C        0      0        2 
  17 chr17_10509663     ZGre    T    C        0      0        2 
  17 chr17_10509663     ZHar    T    C        0      0        2 
  17 chr17_10509663   Sample    T    C        0      0        2 
  17 chr17_10520065     AAsi    A    T        0      0        2 
  17 chr17_10520065     AKia    A    T      0.5      1        2 
  17 chr17_10520065     AOna    A    T        0      0        2 
  17 chr17_10520065     ASom    A    T        0      0        2 
  17 chr17_10520065     HCab    A    T        0      0        2 
  17 chr17_10520065     HPrz    A    T        0      0        2 
  17 chr17_10520065     ZBoe    A    T        0      0        2 
  17 chr17_10520065     ZGre    A    T        0      0        2 
  17 chr17_10520065     ZHar    A    T        0      0        2 
  17 chr17_10520065   Sample    A    T        0      0        2 
  17 chr17_10520291     AAsi    C    T        0      0        2 
  17 chr17_10520291     AKia    C    T        0      0        2 
  17 chr17_10520291     AOna    C    T        0      0        2 
  17 chr17_10520291     ASom    C    T        0      0        2 
  17 chr17_10520291     HCab    C    T      0.5      1        2 
  17 chr17_10520291     HPrz    C    T        0      0        2 
  17 chr17_10520291     ZBoe    C    T        0      0        2 
  17 chr17_10520291     ZGre    C    T        0      0        2 
  17 chr17_10520291     ZHar    C    T        0      0        2 
  17 chr17_10520291   Sample    C    T        0      0        2 
  17 chr17_10528302     AAsi    T    C        0      0        2 
  17 chr17_10528302     AKia    T    C        0      0        2 
  17 chr17_10528302     AOna    T    C      0.5      1        2 
  17 chr17_10528302     ASom    T    C        0      0        2 
  17 chr17_10528302     HCab    T    C        0      0        2 
  17 chr17_10528302     HPrz    T    C        0      0        2 
  17 chr17_10528302     ZBoe    T    C        0      0        2 
  17 chr17_10528302     ZGre    T    C        0      0        2 
  17 chr17_10528302     ZHar    T    C        0      0        2 
  17 chr17_10528302   Sample    T    C        0      0        2 
  17 chr17_10534265     AAsi    A    G        0      0        2 
  17 chr17_10534265     AKia    A    G        0      0        2 
  17 chr17_10534265     AOna    A    G        0      0        2 
  17 chr17_10534265     ASom    A    G        0      0        2 
  17 chr17_10534265     HCab    A    G        0      0        2 
  17 chr17_10534265     HPrz    A    G        0      0        2 
  17 chr17_10534265     ZBoe    A    G        0      0        2 
  17 chr17_10534265     ZGre    A    G        0      0        2 
  17 chr17_10534265     ZHar    A    G        1      2        2 
  17 chr17_10534265   Sample    A    G        0      0        2 
  17 chr17_10537284     AAsi    T    C        0      0        2 
  17 chr17_10537284     AKia    T    C        0      0        2 
  17 chr17_10537284     AOna    T    C        0      0        2 
  17 chr17_10537284     ASom    T    C        0      0        2 
  17 chr17_10537284     HCab    T    C        1      2        2 
  17 chr17_10537284     HPrz    T    C        1      2        2 
  17 chr17_10537284     ZBoe    T    C        0      0        2 
  17 chr17_10537284     ZGre    T    C        0      0        2 
  17 chr17_10537284     ZHar    T    C        0      0        2 
  17 chr17_10537284   Sample    T    C        0      0        2 
  17 chr17_10538147     AAsi    C    T        0      0        2 
  17 chr17_10538147     AKia    C    T        0      0        2 
  17 chr17_10538147     AOna    C    T        0      0        2 
  17 chr17_10538147     ASom    C    T        0      0        2 
  17 chr17_10538147     HCab    C    T        0      0        2 
  17 chr17_10538147     HPrz    C    T        0      0        2 
  17 chr17_10538147     ZBoe    C    T        0      0        2 
  17 chr17_10538147     ZGre    C    T        1      2        2 
  17 chr17_10538147     ZHar    C    T        0      0        2 
  17 chr17_10538147   Sample    C    T        0      0        2 
  17 chr17_10539564     AAsi    T    C        0      0        2 
  17 chr17_10539564     AKia    T    C        0      0        2 
  17 chr17_10539564     AOna    T    C      0.5      1        2 
  17 chr17_10539564     ASom    T    C        0      0        2 
  17 chr17_10539564     HCab    T    C        0      0        2 
  17 chr17_10539564     HPrz    T    C        0      0        2 
  17 chr17_10539564     ZBoe    T    C        0      0        2 
  17 chr17_10539564     ZGre    T    C        0      0        2 
  17 chr17_10539564     ZHar    T    C        0      0        2 
  17 chr17_10539564   Sample    T    C        0      0        2 
  17 chr17_10551167     AAsi    A    G        0      0        2 
  17 chr17_10551167     AKia    A    G        0      0        2 
  17 chr17_10551167     AOna    A    G      0.5      1        2 
  17 chr17_10551167     ASom    A    G        0      0        2 
  17 chr17_10551167     HCab    A    G        0      0        2 
  17 chr17_10551167     HPrz    A    G        0      0        2 
  17 chr17_10551167     ZBoe    A    G        0      0        2 
  17 chr17_10551167     ZGre    A    G        0      0        2 
  17 chr17_10551167     ZHar    A    G        0      0        2 
  17 chr17_10551167   Sample    A    G        0      0        2 
  17 chr17_10570218     AAsi    C    T        0      0        2 
  17 chr17_10570218     AKia    C    T        0      0        2 
  17 chr17_10570218     AOna    C    T        0      0        2 
  17 chr17_10570218     ASom    C    T        0      0        2 
  17 chr17_10570218     HCab    C    T        1      2        2 
  17 chr17_10570218     HPrz    C    T        1      2        2 
  17 chr17_10570218     ZBoe    C    T        0      0        2 
  17 chr17_10570218     ZGre    C    T        0      0        2 
  17 chr17_10570218     ZHar    C    T        0      0        2 
  17 chr17_10570218   Sample    C    T        0      0        2 
  17 chr17_10570660     AAsi    C    T        0      0        2 
  17 chr17_10570660     AKia    C    T        1      2        2 
  17 chr17_10570660     AOna    C    T        0      0        2 
  17 chr17_10570660     ASom    C    T        0      0        2 
  17 chr17_10570660     HCab    C    T        0      0        2 
  17 chr17_10570660     HPrz    C    T        0      0        2 
  17 chr17_10570660     ZBoe    C    T        0      0        2 
  17 chr17_10570660     ZGre    C    T        0      0        2 
  17 chr17_10570660     ZHar    C    T        0      0        2 
  17 chr17_10570660   Sample    C    T        0      0        2 
  17 chr17_10574006     AAsi    A    G        0      0        2 
  17 chr17_10574006     AKia    A    G        1      2        2 
  17 chr17_10574006     AOna    A    G        0      0        2 
  17 chr17_10574006     ASom    A    G        0      0        2 
  17 chr17_10574006     HCab    A    G        0      0        2 
  17 chr17_10574006     HPrz    A    G        0      0        2 
  17 chr17_10574006     ZBoe    A    G        0      0        2 
  17 chr17_10574006     ZGre    A    G        0      0        2 
  17 chr17_10574006     ZHar    A    G        0      0        2 
  17 chr17_10574006   Sample    A    G        0      0        2 
  17 chr17_10576114     AAsi    T    G        0      0        2 
  17 chr17_10576114     AKia    T    G        1      2        2 
  17 chr17_10576114     AOna    T    G      0.5      1        2 
  17 chr17_10576114     ASom    T    G        0      0        2 
  17 chr17_10576114     HCab    T    G        1      2        2 
  17 chr17_10576114     HPrz    T    G        1      2        2 
  17 chr17_10576114     ZBoe    T    G        0      0        2 
  17 chr17_10576114     ZGre    T    G        0      0        2 
  17 chr17_10576114     ZHar    T    G        0      0        2 
  17 chr17_10576114   Sample    T    G        0      0        2 
  17 chr17_10583558     AAsi    T    C        0      0        2 
  17 chr17_10583558     AKia    T    C        1      2        2 
  17 chr17_10583558     AOna    T    C        0      0        2 
  17 chr17_10583558     ASom    T    C        0      0        2 
  17 chr17_10583558     HCab    T    C        0      0        2 
  17 chr17_10583558     HPrz    T    C        0      0        2 
  17 chr17_10583558     ZBoe    T    C        0      0        2 
  17 chr17_10583558     ZGre    T    C        0      0        2 
  17 chr17_10583558     ZHar    T    C        0      0        2 
  17 chr17_10583558   Sample    T    C        0      0        2 
  17 chr17_10584780     AAsi    A    C        0      0        2 
  17 chr17_10584780     AKia    A    C        0      0        2 
  17 chr17_10584780     AOna    A    C      0.5      1        2 
  17 chr17_10584780     ASom    A    C        0      0        2 
  17 chr17_10584780     HCab    A    C        0      0        2 
  17 chr17_10584780     HPrz    A    C        0      0        2 
  17 chr17_10584780     ZBoe    A    C        0      0        2 
  17 chr17_10584780     ZGre    A    C        0      0        2 
  17 chr17_10584780     ZHar    A    C        0      0        2 
  17 chr17_10584780   Sample    A    C        0      0        2 
  17 chr17_10588977     AAsi    G    A        0      0        2 
  17 chr17_10588977     AKia    G    A        0      0        2 
  17 chr17_10588977     AOna    G    A        0      0        2 
  17 chr17_10588977     ASom    G    A        0      0        2 
  17 chr17_10588977     HCab    G    A        0      0        2 
  17 chr17_10588977     HPrz    G    A        0      0        2 
  17 chr17_10588977     ZBoe    G    A        0      0        2 
  17 chr17_10588977     ZGre    G    A        0      0        2 
  17 chr17_10588977     ZHar    G    A        1      2        2 
  17 chr17_10588977   Sample    G    A        0      0        2 
  17 chr17_10592050     AAsi    A    G        0      0        2 
  17 chr17_10592050     AKia    A    G        1      2        2 
  17 chr17_10592050     AOna    A    G        0      0        2 
  17 chr17_10592050     ASom    A    G        0      0        2 
  17 chr17_10592050     HCab    A    G        0      0        2 
  17 chr17_10592050     HPrz    A    G        0      0        2 
  17 chr17_10592050     ZBoe    A    G        0      0        2 
  17 chr17_10592050     ZGre    A    G        0      0        2 
  17 chr17_10592050     ZHar    A    G        0      0        2 
  17 chr17_10592050   Sample    A    G        0      0        2 
  17 chr17_10597228     AAsi    A    G        0      0        2 
  17 chr17_10597228     AKia    A    G        0      0        2 
  17 chr17_10597228     AOna    A    G        0      0        2 
  17 chr17_10597228     ASom    A    G        0      0        2 
  17 chr17_10597228     HCab    A    G      0.5      1        2 
  17 chr17_10597228     HPrz    A    G        0      0        2 
  17 chr17_10597228     ZBoe    A    G        0      0        2 
  17 chr17_10597228     ZGre    A    G        0      0        2 
  17 chr17_10597228     ZHar    A    G        0      0        2 
  17 chr17_10597228   Sample    A    G        0      0        2 
  17 chr17_10602951     AAsi    C    T        0      0        2 
  17 chr17_10602951     AKia    C    T        1      2        2 
  17 chr17_10602951     AOna    C    T      0.5      1        2 
  17 chr17_10602951     ASom    C    T        0      0        2 
  17 chr17_10602951     HCab    C    T        1      2        2 
  17 chr17_10602951     HPrz    C    T        1      2        2 
  17 chr17_10602951     ZBoe    C    T        0      0        2 
  17 chr17_10602951     ZGre    C    T        0      0        2 
  17 chr17_10602951     ZHar    C    T        0      0        2 
  17 chr17_10602951   Sample    C    T        0      0        2 
  17 chr17_10608129     AAsi    G    T        0      0        2 
  17 chr17_10608129     AKia    G    T        0      0        2 
  17 chr17_10608129     AOna    G    T        0      0        2 
  17 chr17_10608129     ASom    G    T        0      0        2 
  17 chr17_10608129     HCab    G    T        0      0        2 
  17 chr17_10608129     HPrz    G    T        0      0        2 
  17 chr17_10608129     ZBoe    G    T        1      2        2 
  17 chr17_10608129     ZGre    G    T        0      0        2 
  17 chr17_10608129     ZHar    G    T        0      0        2 
  17 chr17_10608129   Sample    G    T        0      0        2 
  17 chr17_10615089     AAsi    C    T      0.5      1        2 
  17 chr17_10615089     AKia    C    T        0      0        2 
  17 chr17_10615089     AOna    C    T        0      0        2 
  17 chr17_10615089     ASom    C    T      0.5      1        2 
  17 chr17_10615089     HCab    C    T        1      2        2 
  17 chr17_10615089     HPrz    C    T        1      2        2 
  17 chr17_10615089     ZBoe    C    T      0.5      1        2 
  17 chr17_10615089     ZGre    C    T        0      0        2 
  17 chr17_10615089     ZHar    C    T        0      0        2 
  17 chr17_10615089   Sample    C    T        0      0        2 
  17 chr17_10622321     AAsi    T    C        0      0        2 
  17 chr17_10622321     AKia    T    C        0      0        2 
  17 chr17_10622321     AOna    T    C        0      0        2 
  17 chr17_10622321     ASom    T    C        0      0        2 
  17 chr17_10622321     HCab    T    C        1      2        2 
  17 chr17_10622321     HPrz    T    C        1      2        2 
  17 chr17_10622321     ZBoe    T    C        0      0        2 
  17 chr17_10622321     ZGre    T    C        0      0        2 
  17 chr17_10622321     ZHar    T    C        0      0        2 
  17 chr17_10622321   Sample    T    C        0      0        2 
  17 chr17_10625369     AAsi    A    G        0      0        2 
  17 chr17_10625369     AKia    A    G        0      0        2 
  17 chr17_10625369     AOna    A    G        0      0        2 
  17 chr17_10625369     ASom    A    G        0      0        2 
  17 chr17_10625369     HCab    A    G        0      0        2 
  17 chr17_10625369     HPrz    A    G        0      0        2 
  17 chr17_10625369     ZBoe    A    G        1      2        2 
  17 chr17_10625369     ZGre    A    G        0      0        2 
  17 chr17_10625369     ZHar    A    G        0      0        2 
  17 chr17_10625369   Sample    A    G        0      0        2 
  17 chr17_10630954     AAsi    G    A        0      0        2 
  17 chr17_10630954     AKia    G    A        1      2        2 
  17 chr17_10630954     AOna    G    A        1      2        2 
  17 chr17_10630954     ASom    G    A        0      0        2 
  17 chr17_10630954     HCab    G    A        0      0        2 
  17 chr17_10630954     HPrz    G    A        0      0        2 
  17 chr17_10630954     ZBoe    G    A        0      0        2 
  17 chr17_10630954     ZGre    G    A        0      0        2 
  17 chr17_10630954     ZHar    G    A        0      0        2 
  17 chr17_10630954   Sample    G    A        0      0        2 
  17 chr17_10632767     AAsi    C    G        0      0        2 
  17 chr17_10632767     AKia    C    G        0      0        2 
  17 chr17_10632767     AOna    C    G        0      0        2 
  17 chr17_10632767     ASom    C    G        0      0        2 
  17 chr17_10632767     HCab    C    G        1      2        2 
  17 chr17_10632767     HPrz    C    G        1      2        2 
  17 chr17_10632767     ZBoe    C    G        0      0        2 
  17 chr17_10632767     ZGre    C    G        0      0        2 
  17 chr17_10632767     ZHar    C    G        0      0        2 
  17 chr17_10632767   Sample    C    G        0      0        2 
  17 chr17_10639968     AAsi    C    G        0      0        2 
  17 chr17_10639968     AKia    C    G        0      0        2 
  17 chr17_10639968     AOna    C    G        1      2        2 
  17 chr17_10639968     ASom    C    G        0      0        2 
  17 chr17_10639968     HCab    C    G        0      0        2 
  17 chr17_10639968     HPrz    C    G        0      0        2 
  17 chr17_10639968     ZBoe    C    G        0      0        2 
  17 chr17_10639968     ZGre    C    G        0      0        2 
  17 chr17_10639968     ZHar    C    G        0      0        2 
  17 chr17_10639968   Sample    C    G        0      0        2 
  17 chr17_10644178     AAsi    T    C        0      0        2 
  17 chr17_10644178     AKia    T    C        0      0        2 
  17 chr17_10644178     AOna    T    C        0      0        2 
  17 chr17_10644178     ASom    T    C        0      0        2 
  17 chr17_10644178     HCab    T    C        0      0        2 
  17 chr17_10644178     HPrz    T    C        0      0        2 
  17 chr17_10644178     ZBoe    T    C        0      0        2 
  17 chr17_10644178     ZGre    T    C      0.5      1        2 
  17 chr17_10644178     ZHar    T    C        0      0        2 
  17 chr17_10644178   Sample    T    C        0      0        2 
  17 chr17_10647786     AAsi    T    C        0      0        2 
  17 chr17_10647786     AKia    T    C        0      0        2 
  17 chr17_10647786     AOna    T    C        0      0        2 
  17 chr17_10647786     ASom    T    C        0      0        2 
  17 chr17_10647786     HCab    T    C        0      0        2 
  17 chr17_10647786     HPrz    T    C        0      0        2 
  17 chr17_10647786     ZBoe    T    C      0.5      1        2 
  17 chr17_10647786     ZGre    T    C        0      0        2 
  17 chr17_10647786     ZHar    T    C        0      0        2 
  17 chr17_10647786   Sample    T    C        0      0        2 
  17 chr17_10657757     AAsi    G    A        0      0        2 
  17 chr17_10657757     AKia    G    A        0      0        2 
  17 chr17_10657757     AOna    G    A        0      0        2 
  17 chr17_10657757     ASom    G    A        0      0        2 
  17 chr17_10657757     HCab    G    A        1      2        2 
  17 chr17_10657757     HPrz    G    A        1      2        2 
  17 chr17_10657757     ZBoe    G    A        0      0        2 
  17 chr17_10657757     ZGre    G    A        0      0        2 
  17 chr17_10657757     ZHar    G    A        0      0        2 
  17 chr17_10657757   Sample    G    A        0      0        2 
  17 chr17_10658902     AAsi    C    G        0      0        2 
  17 chr17_10658902     AKia    C    G        0      0        2 
  17 chr17_10658902     AOna    C    G        0      0        2 
  17 chr17_10658902     ASom    C    G        0      0        2 
  17 chr17_10658902     HCab    C    G        0      0        2 
  17 chr17_10658902     HPrz    C    G        0      0        2 
  17 chr17_10658902     ZBoe    C    G        0      0        2 
  17 chr17_10658902     ZGre    C    G      0.5      1        2 
  17 chr17_10658902     ZHar    C    G        0      0        2 
  17 chr17_10658902   Sample    C    G        0      0        2 
  17 chr17_10659347     AAsi    C    A        0      0        2 
  17 chr17_10659347     AKia    C    A        0      0        2 
  17 chr17_10659347     AOna    C    A        0      0        2 
  17 chr17_10659347     ASom    C    A        0      0        2 
  17 chr17_10659347     HCab    C    A        1      2        2 
  17 chr17_10659347     HPrz    C    A        1      2        2 
  17 chr17_10659347     ZBoe    C    A        0      0        2 
  17 chr17_10659347     ZGre    C    A        0      0        2 
  17 chr17_10659347     ZHar    C    A        0      0        2 
  17 chr17_10659347   Sample    C    A        0      0        2 
  17 chr17_10660742     AAsi    A    G        1      2        2 
  17 chr17_10660742     AKia    A    G        1      2        2 
  17 chr17_10660742     AOna    A    G        0      0        2 
  17 chr17_10660742     ASom    A    G        1      2        2 
  17 chr17_10660742     HCab    A    G        0      0        2 
  17 chr17_10660742     HPrz    A    G        0      0        2 
  17 chr17_10660742     ZBoe    A    G        0      0        2 
  17 chr17_10660742     ZGre    A    G        0      0        2 
  17 chr17_10660742     ZHar    A    G        0      0        2 
  17 chr17_10660742   Sample    A    G        1      2        2 
  17 chr17_10668920     AAsi    G    A        0      0        2 
  17 chr17_10668920     AKia    G    A        1      2        2 
  17 chr17_10668920     AOna    G    A        0      0        2 
  17 chr17_10668920     ASom    G    A        0      0        2 
  17 chr17_10668920     HCab    G    A        0      0        2 
  17 chr17_10668920     HPrz    G    A        0      0        2 
  17 chr17_10668920     ZBoe    G    A        0      0        2 
  17 chr17_10668920     ZGre    G    A        0      0        2 
  17 chr17_10668920     ZHar    G    A        0      0        2 
  17 chr17_10668920   Sample    G    A        0      0        2 
  17 chr17_10672186     AAsi    A    G        0      0        2 
  17 chr17_10672186     AKia    A    G        0      0        2 
  17 chr17_10672186     AOna    A    G        0      0        2 
  17 chr17_10672186     ASom    A    G        0      0        2 
  17 chr17_10672186     HCab    A    G        1      2        2 
  17 chr17_10672186     HPrz    A    G        1      2        2 
  17 chr17_10672186     ZBoe    A    G        0      0        2 
  17 chr17_10672186     ZGre    A    G        0      0        2 
  17 chr17_10672186     ZHar    A    G        0      0        2 
  17 chr17_10672186   Sample    A    G        0      0        2 
  17 chr17_10688695     AAsi    T    A        0      0        2 
  17 chr17_10688695     AKia    T    A        0      0        2 
  17 chr17_10688695     AOna    T    A        0      0        2 
  17 chr17_10688695     ASom    T    A        0      0        2 
  17 chr17_10688695     HCab    T    A        0      0        2 
  17 chr17_10688695     HPrz    T    A        0      0        2 
  17 chr17_10688695     ZBoe    T    A        1      2        2 
  17 chr17_10688695     ZGre    T    A        1      2        2 
  17 chr17_10688695     ZHar    T    A        1      2        2 
  17 chr17_10688695   Sample    T    A        0      0        2 
  17 chr17_10691387     AAsi    G    T        0      0        2 
  17 chr17_10691387     AKia    G    T        0      0        2 
  17 chr17_10691387     AOna    G    T      0.5      1        2 
  17 chr17_10691387     ASom    G    T        0      0        2 
  17 chr17_10691387     HCab    G    T        0      0        2 
  17 chr17_10691387     HPrz    G    T        0      0        2 
  17 chr17_10691387     ZBoe    G    T        0      0        2 
  17 chr17_10691387     ZGre    G    T        0      0        2 
  17 chr17_10691387     ZHar    G    T        0      0        2 
  17 chr17_10691387   Sample    G    T        0      0        2 
  17 chr17_10702361     AAsi    C    T      0.5      1        2 
  17 chr17_10702361     AKia    C    T        0      0        2 
  17 chr17_10702361     AOna    C    T        0      0        2 
  17 chr17_10702361     ASom    C    T        0      0        2 
  17 chr17_10702361     HCab    C    T        0      0        2 
  17 chr17_10702361     HPrz    C    T        0      0        2 
  17 chr17_10702361     ZBoe    C    T        0      0        2 
  17 chr17_10702361     ZGre    C    T        0      0        2 
  17 chr17_10702361     ZHar    C    T        0      0        2 
  17 chr17_10702361   Sample    C    T        0      0        2 
  17 chr17_10708912     AAsi    A    G        0      0        2 
  17 chr17_10708912     AKia    A    G        0      0        2 
  17 chr17_10708912     AOna    A    G        0      0        2 
  17 chr17_10708912     ASom    A    G        0      0        2 
  17 chr17_10708912     HCab    A    G        0      0        2 
  17 chr17_10708912     HPrz    A    G        0      0        2 
  17 chr17_10708912     ZBoe    A    G        0      0        2 
  17 chr17_10708912     ZGre    A    G      0.5      1        2 
  17 chr17_10708912     ZHar    A    G        0      0        2 
  17 chr17_10708912   Sample    A    G        0      0        2 
  17 chr17_10709537     AAsi    T    C        0      0        2 
  17 chr17_10709537     AKia    T    C        0      0        2 
  17 chr17_10709537     AOna    T    C      0.5      1        2 
  17 chr17_10709537     ASom    T    C        0      0        2 
  17 chr17_10709537     HCab    T    C        0      0        2 
  17 chr17_10709537     HPrz    T    C        0      0        2 
  17 chr17_10709537     ZBoe    T    C        0      0        2 
  17 chr17_10709537     ZGre    T    C        0      0        2 
  17 chr17_10709537     ZHar    T    C        0      0        2 
  17 chr17_10709537   Sample    T    C        0      0        2 
  17 chr17_10710182     AAsi    C    T        0      0        2 
  17 chr17_10710182     AKia    C    T        0      0        2 
  17 chr17_10710182     AOna    C    T        0      0        2 
  17 chr17_10710182     ASom    C    T        0      0        2 
  17 chr17_10710182     HCab    C    T        0      0        2 
  17 chr17_10710182     HPrz    C    T        1      2        2 
  17 chr17_10710182     ZBoe    C    T        0      0        2 
  17 chr17_10710182     ZGre    C    T        0      0        2 
  17 chr17_10710182     ZHar    C    T        0      0        2 
  17 chr17_10710182   Sample    C    T        0      0        2 
  17 chr17_10710577     AAsi    A    T        0      0        2 
  17 chr17_10710577     AKia    A    T        0      0        2 
  17 chr17_10710577     AOna    A    T        0      0        2 
  17 chr17_10710577     ASom    A    T        0      0        2 
  17 chr17_10710577     HCab    A    T      0.5      1        2 
  17 chr17_10710577     HPrz    A    T        1      2        2 
  17 chr17_10710577     ZBoe    A    T        0      0        2 
  17 chr17_10710577     ZGre    A    T        0      0        2 
  17 chr17_10710577     ZHar    A    T        0      0        2 
  17 chr17_10710577   Sample    A    T        0      0        2 
  17 chr17_10711961     AAsi    C    T        0      0        2 
  17 chr17_10711961     AKia    C    T        0      0        2 
  17 chr17_10711961     AOna    C    T        0      0        2 
  17 chr17_10711961     ASom    C    T        1      2        2 
  17 chr17_10711961     HCab    C    T        0      0        2 
  17 chr17_10711961     HPrz    C    T        0      0        2 
  17 chr17_10711961     ZBoe    C    T        0      0        2 
  17 chr17_10711961     ZGre    C    T        0      0        2 
  17 chr17_10711961     ZHar    C    T        0      0        2 
  17 chr17_10711961   Sample    C    T        0      0        2 
  17 chr17_10716797     AAsi    C    T        0      0        2 
  17 chr17_10716797     AKia    C    T        0      0        2 
  17 chr17_10716797     AOna    C    T        0      0        2 
  17 chr17_10716797     ASom    C    T        0      0        2 
  17 chr17_10716797     HCab    C    T        1      2        2 
  17 chr17_10716797     HPrz    C    T        1      2        2 
  17 chr17_10716797     ZBoe    C    T        0      0        2 
  17 chr17_10716797     ZGre    C    T        0      0        2 
  17 chr17_10716797     ZHar    C    T        0      0        2 
  17 chr17_10716797   Sample    C    T        0      0        2 
  17 chr17_10717277     AAsi    G    A        0      0        2 
  17 chr17_10717277     AKia    G    A        0      0        2 
  17 chr17_10717277     AOna    G    A        0      0        2 
  17 chr17_10717277     ASom    G    A        0      0        2 
  17 chr17_10717277     HCab    G    A        1      2        2 
  17 chr17_10717277     HPrz    G    A        1      2        2 
  17 chr17_10717277     ZBoe    G    A        0      0        2 
  17 chr17_10717277     ZGre    G    A        0      0        2 
  17 chr17_10717277     ZHar    G    A        0      0        2 
  17 chr17_10717277   Sample    G    A        0      0        2 
  17 chr17_10717574     AAsi    A    G      0.5      1        2 
  17 chr17_10717574     AKia    A    G        0      0        2 
  17 chr17_10717574     AOna    A    G        0      0        2 
  17 chr17_10717574     ASom    A    G        0      0        2 
  17 chr17_10717574     HCab    A    G        0      0        2 
  17 chr17_10717574     HPrz    A    G        0      0        2 
  17 chr17_10717574     ZBoe    A    G        0      0        2 
  17 chr17_10717574     ZGre    A    G        0      0        2 
  17 chr17_10717574     ZHar    A    G        0      0        2 
  17 chr17_10717574   Sample    A    G        0      0        2 
  17 chr17_10719064     AAsi    A    C        0      0        2 
  17 chr17_10719064     AKia    A    C        0      0        2 
  17 chr17_10719064     AOna    A    C        0      0        2 
  17 chr17_10719064     ASom    A    C        0      0        2 
  17 chr17_10719064     HCab    A    C        0      0        2 
  17 chr17_10719064     HPrz    A    C        0      0        2 
  17 chr17_10719064     ZBoe    A    C        0      0        2 
  17 chr17_10719064     ZGre    A    C        0      0        2 
  17 chr17_10719064     ZHar    A    C      0.5      1        2 
  17 chr17_10719064   Sample    A    C        0      0        2 
  17 chr17_10731221     AAsi    A    C        0      0        2 
  17 chr17_10731221     AKia    A    C        0      0        2 
  17 chr17_10731221     AOna    A    C        0      0        2 
  17 chr17_10731221     ASom    A    C        0      0        2 
  17 chr17_10731221     HCab    A    C        1      2        2 
  17 chr17_10731221     HPrz    A    C        1      2        2 
  17 chr17_10731221     ZBoe    A    C        0      0        2 
  17 chr17_10731221     ZGre    A    C        0      0        2 
  17 chr17_10731221     ZHar    A    C        0      0        2 
  17 chr17_10731221   Sample    A    C        1      2        2 
  17 chr17_10741116     AAsi    G    A        0      0        2 
  17 chr17_10741116     AKia    G    A        1      2        2 
  17 chr17_10741116     AOna    G    A        0      0        2 
  17 chr17_10741116     ASom    G    A        0      0        2 
  17 chr17_10741116     HCab    G    A        0      0        2 
  17 chr17_10741116     HPrz    G    A        0      0        2 
  17 chr17_10741116     ZBoe    G    A        0      0        2 
  17 chr17_10741116     ZGre    G    A        0      0        2 
  17 chr17_10741116     ZHar    G    A        0      0        2 
  17 chr17_10741116   Sample    G    A        0      0        2 
  17 chr17_10742023     AAsi    T    G        0      0        2 
  17 chr17_10742023     AKia    T    G        0      0        2 
  17 chr17_10742023     AOna    T    G      0.5      1        2 
  17 chr17_10742023     ASom    T    G        0      0        2 
  17 chr17_10742023     HCab    T    G        0      0        2 
  17 chr17_10742023     HPrz    T    G        0      0        2 
  17 chr17_10742023     ZBoe    T    G        0      0        2 
  17 chr17_10742023     ZGre    T    G        0      0        2 
  17 chr17_10742023     ZHar    T    G        0      0        2 
  17 chr17_10742023   Sample    T    G        0      0        2 
  17 chr17_10749775     AAsi    T    C        0      0        2 
  17 chr17_10749775     AKia    T    C        0      0        2 
  17 chr17_10749775     AOna    T    C      0.5      1        2 
  17 chr17_10749775     ASom    T    C        0      0        2 
  17 chr17_10749775     HCab    T    C        0      0        2 
  17 chr17_10749775     HPrz    T    C        0      0        2 
  17 chr17_10749775     ZBoe    T    C        0      0        2 
  17 chr17_10749775     ZGre    T    C        0      0        2 
  17 chr17_10749775     ZHar    T    C        0      0        2 
  17 chr17_10749775   Sample    T    C        0      0        2 
  17 chr17_10752974     AAsi    T    A        0      0        2 
  17 chr17_10752974     AKia    T    A        0      0        2 
  17 chr17_10752974     AOna    T    A        0      0        2 
  17 chr17_10752974     ASom    T    A        0      0        2 
  17 chr17_10752974     HCab    T    A        0      0        2 
  17 chr17_10752974     HPrz    T    A        0      0        2 
  17 chr17_10752974     ZBoe    T    A        1      2        2 
  17 chr17_10752974     ZGre    T    A        0      0        2 
  17 chr17_10752974     ZHar    T    A        1      2        2 
  17 chr17_10752974   Sample    T    A        0      0        2 
  17 chr17_10753224     AAsi    A    G        0      0        2 
  17 chr17_10753224     AKia    A    G        0      0        2 
  17 chr17_10753224     AOna    A    G        0      0        2 
  17 chr17_10753224     ASom    A    G        0      0        2 
  17 chr17_10753224     HCab    A    G        0      0        2 
  17 chr17_10753224     HPrz    A    G        0      0        2 
  17 chr17_10753224     ZBoe    A    G      0.5      1        2 
  17 chr17_10753224     ZGre    A    G        0      0        2 
  17 chr17_10753224     ZHar    A    G        1      2        2 
  17 chr17_10753224   Sample    A    G        0      0        2 
  17 chr17_10758736     AAsi    T    A        0      0        2 
  17 chr17_10758736     AKia    T    A        0      0        2 
  17 chr17_10758736     AOna    T    A        0      0        2 
  17 chr17_10758736     ASom    T    A        0      0        2 
  17 chr17_10758736     HCab    T    A        1      2        2 
  17 chr17_10758736     HPrz    T    A        1      2        2 
  17 chr17_10758736     ZBoe    T    A        0      0        2 
  17 chr17_10758736     ZGre    T    A        0      0        2 
  17 chr17_10758736     ZHar    T    A        0      0        2 
  17 chr17_10758736   Sample    T    A        0      0        2 
  17 chr17_10767086     AAsi    T    G        0      0        2 
  17 chr17_10767086     AKia    T    G        0      0        2 
  17 chr17_10767086     AOna    T    G        0      0        2 
  17 chr17_10767086     ASom    T    G        0      0        2 
  17 chr17_10767086     HCab    T    G        1      2        2 
  17 chr17_10767086     HPrz    T    G        1      2        2 
  17 chr17_10767086     ZBoe    T    G        0      0        2 
  17 chr17_10767086     ZGre    T    G        0      0        2 
  17 chr17_10767086     ZHar    T    G        0      0        2 
  17 chr17_10767086   Sample    T    G        0      0        2 
  17 chr17_10773497     AAsi    T    C        0      0        2 
  17 chr17_10773497     AKia    T    C        0      0        2 
  17 chr17_10773497     AOna    T    C        0      0        2 
  17 chr17_10773497     ASom    T    C        0      0        2 
  17 chr17_10773497     HCab    T    C        0      0        2 
  17 chr17_10773497     HPrz    T    C        0      0        2 
  17 chr17_10773497     ZBoe    T    C        0      0        2 
  17 chr17_10773497     ZGre    T    C        0      0        2 
  17 chr17_10773497     ZHar    T    C        1      2        2 
  17 chr17_10773497   Sample    T    C        0      0        2 
  17 chr17_10781338     AAsi    C    T        0      0        2 
  17 chr17_10781338     AKia    C    T        0      0        2 
  17 chr17_10781338     AOna    C    T      0.5      1        2 
  17 chr17_10781338     ASom    C    T        0      0        2 
  17 chr17_10781338     HCab    C    T        0      0        2 
  17 chr17_10781338     HPrz    C    T        0      0        2 
  17 chr17_10781338     ZBoe    C    T        0      0        2 
  17 chr17_10781338     ZGre    C    T        0      0        2 
  17 chr17_10781338     ZHar    C    T        0      0        2 
  17 chr17_10781338   Sample    C    T        0      0        2 
  17 chr17_10787632     AAsi    T    C        0      0        2 
  17 chr17_10787632     AKia    T    C        0      0        2 
  17 chr17_10787632     AOna    T    C        0      0        2 
  17 chr17_10787632     ASom    T    C        0      0        2 
  17 chr17_10787632     HCab    T    C        0      0        2 
  17 chr17_10787632     HPrz    T    C        0      0        2 
  17 chr17_10787632     ZBoe    T    C      0.5      1        2 
  17 chr17_10787632     ZGre    T    C        0      0        2 
  17 chr17_10787632     ZHar    T    C        0      0        2 
  17 chr17_10787632   Sample    T    C        0      0        2 
  17 chr17_10788816     AAsi    C    T        0      0        2 
  17 chr17_10788816     AKia    C    T        0      0        2 
  17 chr17_10788816     AOna    C    T        0      0        2 
  17 chr17_10788816     ASom    C    T        0      0        2 
  17 chr17_10788816     HCab    C    T      0.5      1        2 
  17 chr17_10788816     HPrz    C    T        0      0        2 
  17 chr17_10788816     ZBoe    C    T        0      0        2 
  17 chr17_10788816     ZGre    C    T        0      0        2 
  17 chr17_10788816     ZHar    C    T        0      0        2 
  17 chr17_10788816   Sample    C    T        0      0        2 
  17 chr17_10789580     AAsi    T    G        0      0        2 
  17 chr17_10789580     AKia    T    G        0      0        2 
  17 chr17_10789580     AOna    T    G        0      0        2 
  17 chr17_10789580     ASom    T    G        0      0        2 
  17 chr17_10789580     HCab    T    G      0.5      1        2 
  17 chr17_10789580     HPrz    T    G        1      2        2 
  17 chr17_10789580     ZBoe    T    G        0      0        2 
  17 chr17_10789580     ZGre    T    G        0      0        2 
  17 chr17_10789580     ZHar    T    G        0      0        2 
  17 chr17_10789580   Sample    T    G        0      0        2 
  17 chr17_10792498     AAsi    T    C        0      0        2 
  17 chr17_10792498     AKia    T    C        0      0        2 
  17 chr17_10792498     AOna    T    C        0      0        2 
  17 chr17_10792498     ASom    T    C        0      0        2 
  17 chr17_10792498     HCab    T    C        0      0        2 
  17 chr17_10792498     HPrz    T    C        0      0        2 
  17 chr17_10792498     ZBoe    T    C        0      0        2 
  17 chr17_10792498     ZGre    T    C        0      0        2 
  17 chr17_10792498     ZHar    T    C        1      2        2 
  17 chr17_10792498   Sample    T    C        0      0        2 
  17 chr17_10792729     AAsi    G    T        0      0        2 
  17 chr17_10792729     AKia    G    T        0      0        2 
  17 chr17_10792729     AOna    G    T      0.5      1        2 
  17 chr17_10792729     ASom    G    T        0      0        2 
  17 chr17_10792729     HCab    G    T        0      0        2 
  17 chr17_10792729     HPrz    G    T        0      0        2 
  17 chr17_10792729     ZBoe    G    T        0      0        2 
  17 chr17_10792729     ZGre    G    T        0      0        2 
  17 chr17_10792729     ZHar    G    T        0      0        2 
  17 chr17_10792729   Sample    G    T        0      0        2 
  17 chr17_10797444     AAsi    C    A        0      0        2 
  17 chr17_10797444     AKia    C    A        0      0        2 
  17 chr17_10797444     AOna    C    A        0      0        2 
  17 chr17_10797444     ASom    C    A        0      0        2 
  17 chr17_10797444     HCab    C    A        0      0        2 
  17 chr17_10797444     HPrz    C    A        1      2        2 
  17 chr17_10797444     ZBoe    C    A        0      0        2 
  17 chr17_10797444     ZGre    C    A        0      0        2 
  17 chr17_10797444     ZHar    C    A        0      0        2 
  17 chr17_10797444   Sample    C    A        0      0        2 
  17 chr17_10804180     AAsi    C    G        0      0        2 
  17 chr17_10804180     AKia    C    G        0      0        2 
  17 chr17_10804180     AOna    C    G        0      0        2 
  17 chr17_10804180     ASom    C    G        0      0        2 
  17 chr17_10804180     HCab    C    G        1      2        2 
  17 chr17_10804180     HPrz    C    G        1      2        2 
  17 chr17_10804180     ZBoe    C    G        0      0        2 
  17 chr17_10804180     ZGre    C    G        0      0        2 
  17 chr17_10804180     ZHar    C    G        0      0        2 
  17 chr17_10804180   Sample    C    G        0      0        2 
  17 chr17_10804231     AAsi    A    G        0      0        2 
  17 chr17_10804231     AKia    A    G        0      0        2 
  17 chr17_10804231     AOna    A    G        0      0        2 
  17 chr17_10804231     ASom    A    G        0      0        2 
  17 chr17_10804231     HCab    A    G        0      0        2 
  17 chr17_10804231     HPrz    A    G        0      0        2 
  17 chr17_10804231     ZBoe    A    G        1      2        2 
  17 chr17_10804231     ZGre    A    G        0      0        2 
  17 chr17_10804231     ZHar    A    G        0      0        2 
  17 chr17_10804231   Sample    A    G        0      0        2 
  17 chr17_10820699     AAsi    G    A        0      0        2 
  17 chr17_10820699     AKia    G    A        0      0        2 
  17 chr17_10820699     AOna    G    A        0      0        2 
  17 chr17_10820699     ASom    G    A        0      0        2 
  17 chr17_10820699     HCab    G    A        0      0        2 
  17 chr17_10820699     HPrz    G    A        0      0        2 
  17 chr17_10820699     ZBoe    G    A      0.5      1        2 
  17 chr17_10820699     ZGre    G    A        0      0        2 
  17 chr17_10820699     ZHar    G    A        0      0        2 
  17 chr17_10820699   Sample    G    A        0      0        2 
  17 chr17_10824199     AAsi    A    G        1      2        2 
  17 chr17_10824199     AKia    A    G        1      2        2 
  17 chr17_10824199     AOna    A    G      0.5      1        2 
  17 chr17_10824199     ASom    A    G        1      2        2 
  17 chr17_10824199     HCab    A    G        0      0        2 
  17 chr17_10824199     HPrz    A    G        0      0        2 
  17 chr17_10824199     ZBoe    A    G        0      0        2 
  17 chr17_10824199     ZGre    A    G        0      0        2 
  17 chr17_10824199     ZHar    A    G        0      0        2 
  17 chr17_10824199   Sample    A    G        1      2        2 
  17 chr17_10826235     AAsi    G    A        1      2        2 
  17 chr17_10826235     AKia    G    A        1      2        2 
  17 chr17_10826235     AOna    G    A      0.5      1        2 
  17 chr17_10826235     ASom    G    A        1      2        2 
  17 chr17_10826235     HCab    G    A        0      0        2 
  17 chr17_10826235     HPrz    G    A        0      0        2 
  17 chr17_10826235     ZBoe    G    A        0      0        2 
  17 chr17_10826235     ZGre    G    A        0      0        2 
  17 chr17_10826235     ZHar    G    A        0      0        2 
  17 chr17_10826235   Sample    G    A        1      2        2 
  17 chr17_10831377     AAsi    G    A        0      0        2 
  17 chr17_10831377     AKia    G    A        0      0        2 
  17 chr17_10831377     AOna    G    A        0      0        2 
  17 chr17_10831377     ASom    G    A        0      0        2 
  17 chr17_10831377     HCab    G    A        0      0        2 
  17 chr17_10831377     HPrz    G    A        0      0        2 
  17 chr17_10831377     ZBoe    G    A        0      0        2 
  17 chr17_10831377     ZGre    G    A        0      0        2 
  17 chr17_10831377     ZHar    G    A      0.5      1        2 
  17 chr17_10831377   Sample    G    A        0      0        2 
  17 chr17_10839728     AAsi    T    C        0      0        2 
  17 chr17_10839728     AKia    T    C        0      0        2 
  17 chr17_10839728     AOna    T    C        0      0        2 
  17 chr17_10839728     ASom    T    C        0      0        2 
  17 chr17_10839728     HCab    T    C        0      0        2 
  17 chr17_10839728     HPrz    T    C        0      0        2 
  17 chr17_10839728     ZBoe    T    C        0      0        2 
  17 chr17_10839728     ZGre    T    C        0      0        2 
  17 chr17_10839728     ZHar    T    C        1      2        2 
  17 chr17_10839728   Sample    T    C        0      0        2 
  17 chr17_10844860     AAsi    A    G        0      0        2 
  17 chr17_10844860     AKia    A    G        0      0        2 
  17 chr17_10844860     AOna    A    G        0      0        2 
  17 chr17_10844860     ASom    A    G        0      0        2 
  17 chr17_10844860     HCab    A    G        1      2        2 
  17 chr17_10844860     HPrz    A    G        0      0        2 
  17 chr17_10844860     ZBoe    A    G        0      0        2 
  17 chr17_10844860     ZGre    A    G        0      0        2 
  17 chr17_10844860     ZHar    A    G        0      0        2 
  17 chr17_10844860   Sample    A    G        0      0        2 
  17 chr17_10845297     AAsi    T    C        0      0        2 
  17 chr17_10845297     AKia    T    C        0      0        2 
  17 chr17_10845297     AOna    T    C        0      0        2 
  17 chr17_10845297     ASom    T    C        0      0        2 
  17 chr17_10845297     HCab    T    C        0      0        2 
  17 chr17_10845297     HPrz    T    C        0      0        2 
  17 chr17_10845297     ZBoe    T    C      0.5      1        2 
  17 chr17_10845297     ZGre    T    C        0      0        2 
  17 chr17_10845297     ZHar    T    C        0      0        2 
  17 chr17_10845297   Sample    T    C        0      0        2 
  17 chr17_10867930     AAsi    A    G      0.5      1        2 
  17 chr17_10867930     AKia    A    G        0      0        2 
  17 chr17_10867930     AOna    A    G        0      0        2 
  17 chr17_10867930     ASom    A    G        0      0        2 
  17 chr17_10867930     HCab    A    G        0      0        2 
  17 chr17_10867930     HPrz    A    G        0      0        2 
  17 chr17_10867930     ZBoe    A    G        0      0        2 
  17 chr17_10867930     ZGre    A    G        0      0        2 
  17 chr17_10867930     ZHar    A    G        0      0        2 
  17 chr17_10867930   Sample    A    G        0      0        2 
  17 chr17_10873735     AAsi    C    T      0.5      1        2 
  17 chr17_10873735     AKia    C    T        0      0        2 
  17 chr17_10873735     AOna    C    T        0      0        2 
  17 chr17_10873735     ASom    C    T        0      0        2 
  17 chr17_10873735     HCab    C    T        0      0        2 
  17 chr17_10873735     HPrz    C    T        0      0        2 
  17 chr17_10873735     ZBoe    C    T        0      0        2 
  17 chr17_10873735     ZGre    C    T        0      0        2 
  17 chr17_10873735     ZHar    C    T        0      0        2 
  17 chr17_10873735   Sample    C    T        0      0        2 
  17 chr17_10879857     AAsi    T    C        0      0        2 
  17 chr17_10879857     AKia    T    C        0      0        2 
  17 chr17_10879857     AOna    T    C        0      0        2 
  17 chr17_10879857     ASom    T    C        0      0        2 
  17 chr17_10879857     HCab    T    C        1      2        2 
  17 chr17_10879857     HPrz    T    C        1      2        2 
  17 chr17_10879857     ZBoe    T    C        0      0        2 
  17 chr17_10879857     ZGre    T    C        0      0        2 
  17 chr17_10879857     ZHar    T    C        0      0        2 
  17 chr17_10879857   Sample    T    C        0      0        2 
  17 chr17_10885736     AAsi    A    G        0      0        2 
  17 chr17_10885736     AKia    A    G        0      0        2 
  17 chr17_10885736     AOna    A    G        0      0        2 
  17 chr17_10885736     ASom    A    G        0      0        2 
  17 chr17_10885736     HCab    A    G        1      2        2 
  17 chr17_10885736     HPrz    A    G        0      0        2 
  17 chr17_10885736     ZBoe    A    G        0      0        2 
  17 chr17_10885736     ZGre    A    G        0      0        2 
  17 chr17_10885736     ZHar    A    G        0      0        2 
  17 chr17_10885736   Sample    A    G        0      0        2 
  17 chr17_10889493     AAsi    C    T        0      0        2 
  17 chr17_10889493     AKia    C    T        0      0        2 
  17 chr17_10889493     AOna    C    T        0      0        2 
  17 chr17_10889493     ASom    C    T        0      0        2 
  17 chr17_10889493     HCab    C    T        0      0        2 
  17 chr17_10889493     HPrz    C    T        1      2        2 
  17 chr17_10889493     ZBoe    C    T        0      0        2 
  17 chr17_10889493     ZGre    C    T        0      0        2 
  17 chr17_10889493     ZHar    C    T        0      0        2 
  17 chr17_10889493   Sample    C    T        0      0        2 
  17 chr17_10890747     AAsi    G    A        0      0        2 
  17 chr17_10890747     AKia    G    A        0      0        2 
  17 chr17_10890747     AOna    G    A        0      0        2 
  17 chr17_10890747     ASom    G    A        0      0        2 
  17 chr17_10890747     HCab    G    A        0      0        2 
  17 chr17_10890747     HPrz    G    A        0      0        2 
  17 chr17_10890747     ZBoe    G    A        0      0        2 
  17 chr17_10890747     ZGre    G    A        0      0        2 
  17 chr17_10890747     ZHar    G    A        1      2        2 
  17 chr17_10890747   Sample    G    A        0      0        2 
  17 chr17_10891364     AAsi    G    A      0.5      1        2 
  17 chr17_10891364     AKia    G    A        0      0        2 
  17 chr17_10891364     AOna    G    A        0      0        2 
  17 chr17_10891364     ASom    G    A        0      0        2 
  17 chr17_10891364     HCab    G    A        0      0        2 
  17 chr17_10891364     HPrz    G    A        0      0        2 
  17 chr17_10891364     ZBoe    G    A        0      0        2 
  17 chr17_10891364     ZGre    G    A        0      0        2 
  17 chr17_10891364     ZHar    G    A        0      0        2 
  17 chr17_10891364   Sample    G    A        1      2        2 
  17 chr17_10895430     AAsi    A    G        0      0        2 
  17 chr17_10895430     AKia    A    G        0      0        2 
  17 chr17_10895430     AOna    A    G        0      0        2 
  17 chr17_10895430     ASom    A    G        0      0        2 
  17 chr17_10895430     HCab    A    G        1      2        2 
  17 chr17_10895430     HPrz    A    G        1      2        2 
  17 chr17_10895430     ZBoe    A    G        0      0        2 
  17 chr17_10895430     ZGre    A    G        0      0        2 
  17 chr17_10895430     ZHar    A    G        0      0        2 
  17 chr17_10895430   Sample    A    G        0      0        2 
  17 chr17_10919586     AAsi    G    C        0      0        2 
  17 chr17_10919586     AKia    G    C        0      0        2 
  17 chr17_10919586     AOna    G    C        0      0        2 
  17 chr17_10919586     ASom    G    C        0      0        2 
  17 chr17_10919586     HCab    G    C        1      2        2 
  17 chr17_10919586     HPrz    G    C        1      2        2 
  17 chr17_10919586     ZBoe    G    C        0      0        2 
  17 chr17_10919586     ZGre    G    C        0      0        2 
  17 chr17_10919586     ZHar    G    C        0      0        2 
  17 chr17_10919586   Sample    G    C        0      0        2 
  17 chr17_10920826     AAsi    C    A      0.5      1        2 
  17 chr17_10920826     AKia    C    A        0      0        2 
  17 chr17_10920826     AOna    C    A        0      0        2 
  17 chr17_10920826     ASom    C    A        0      0        2 
  17 chr17_10920826     HCab    C    A        0      0        2 
  17 chr17_10920826     HPrz    C    A        0      0        2 
  17 chr17_10920826     ZBoe    C    A        0      0        2 
  17 chr17_10920826     ZGre    C    A        0      0        2 
  17 chr17_10920826     ZHar    C    A        0      0        2 
  17 chr17_10920826   Sample    C    A        0      0        2 
  17 chr17_10923130     AAsi    A    G        0      0        2 
  17 chr17_10923130     AKia    A    G        0      0        2 
  17 chr17_10923130     AOna    A    G        0      0        2 
  17 chr17_10923130     ASom    A    G        0      0        2 
  17 chr17_10923130     HCab    A    G        0      0        2 
  17 chr17_10923130     HPrz    A    G        0      0        2 
  17 chr17_10923130     ZBoe    A    G        1      2        2 
  17 chr17_10923130     ZGre    A    G        1      2        2 
  17 chr17_10923130     ZHar    A    G        1      2        2 
  17 chr17_10923130   Sample    A    G        0      0        2 
  17 chr17_10923600     AAsi    G    T        0      0        2 
  17 chr17_10923600     AKia    G    T        0      0        2 
  17 chr17_10923600     AOna    G    T        0      0        2 
  17 chr17_10923600     ASom    G    T        0      0        2 
  17 chr17_10923600     HCab    G    T        0      0        2 
  17 chr17_10923600     HPrz    G    T        0      0        2 
  17 chr17_10923600     ZBoe    G    T      0.5      1        2 
  17 chr17_10923600     ZGre    G    T      0.5      1        2 
  17 chr17_10923600     ZHar    G    T        1      2        2 
  17 chr17_10923600   Sample    G    T        0      0        2 
  17 chr17_10925854     AAsi    G    A        0      0        2 
  17 chr17_10925854     AKia    G    A        1      2        2 
  17 chr17_10925854     AOna    G    A        0      0        2 
  17 chr17_10925854     ASom    G    A        0      0        2 
  17 chr17_10925854     HCab    G    A        0      0        2 
  17 chr17_10925854     HPrz    G    A        0      0        2 
  17 chr17_10925854     ZBoe    G    A        0      0        2 
  17 chr17_10925854     ZGre    G    A        0      0        2 
  17 chr17_10925854     ZHar    G    A        0      0        2 
  17 chr17_10925854   Sample    G    A        0      0        2 
  17 chr17_10930607     AAsi    G    T        0      0        2 
  17 chr17_10930607     AKia    G    T        0      0        2 
  17 chr17_10930607     AOna    G    T        0      0        2 
  17 chr17_10930607     ASom    G    T        0      0        2 
  17 chr17_10930607     HCab    G    T        1      2        2 
  17 chr17_10930607     HPrz    G    T        1      2        2 
  17 chr17_10930607     ZBoe    G    T        0      0        2 
  17 chr17_10930607     ZGre    G    T        0      0        2 
  17 chr17_10930607     ZHar    G    T        0      0        2 
  17 chr17_10930607   Sample    G    T        0      0        2 
  17 chr17_10936471     AAsi    A    G        0      0        2 
  17 chr17_10936471     AKia    A    G        0      0        2 
  17 chr17_10936471     AOna    A    G        0      0        2 
  17 chr17_10936471     ASom    A    G      0.5      1        2 
  17 chr17_10936471     HCab    A    G        0      0        2 
  17 chr17_10936471     HPrz    A    G        0      0        2 
  17 chr17_10936471     ZBoe    A    G        0      0        2 
  17 chr17_10936471     ZGre    A    G        0      0        2 
  17 chr17_10936471     ZHar    A    G        0      0        2 
  17 chr17_10936471   Sample    A    G        0      0        2 
  17 chr17_10938640     AAsi    G    A        0      0        2 
  17 chr17_10938640     AKia    G    A        0      0        2 
  17 chr17_10938640     AOna    G    A        0      0        2 
  17 chr17_10938640     ASom    G    A        0      0        2 
  17 chr17_10938640     HCab    G    A        1      2        2 
  17 chr17_10938640     HPrz    G    A        1      2        2 
  17 chr17_10938640     ZBoe    G    A        0      0        2 
  17 chr17_10938640     ZGre    G    A        0      0        2 
  17 chr17_10938640     ZHar    G    A        0      0        2 
  17 chr17_10938640   Sample    G    A        0      0        2 
  17 chr17_10943729     AAsi    A    G        0      0        2 
  17 chr17_10943729     AKia    A    G        0      0        2 
  17 chr17_10943729     AOna    A    G        0      0        2 
  17 chr17_10943729     ASom    A    G        0      0        2 
  17 chr17_10943729     HCab    A    G        1      2        2 
  17 chr17_10943729     HPrz    A    G        1      2        2 
  17 chr17_10943729     ZBoe    A    G        1      2        2 
  17 chr17_10943729     ZGre    A    G        0      0        2 
  17 chr17_10943729     ZHar    A    G        0      0        2 
  17 chr17_10943729   Sample    A    G        0      0        2 
  17 chr17_10948611     AAsi    G    T        0      0        2 
  17 chr17_10948611     AKia    G    T        1      2        2 
  17 chr17_10948611     AOna    G    T        0      0        2 
  17 chr17_10948611     ASom    G    T        0      0        2 
  17 chr17_10948611     HCab    G    T        0      0        2 
  17 chr17_10948611     HPrz    G    T        0      0        2 
  17 chr17_10948611     ZBoe    G    T        0      0        2 
  17 chr17_10948611     ZGre    G    T        0      0        2 
  17 chr17_10948611     ZHar    G    T        0      0        2 
  17 chr17_10948611   Sample    G    T        0      0        2 
  17 chr17_10955867     AAsi    A    G        0      0        2 
  17 chr17_10955867     AKia    A    G        0      0        2 
  17 chr17_10955867     AOna    A    G        0      0        2 
  17 chr17_10955867     ASom    A    G        0      0        2 
  17 chr17_10955867     HCab    A    G        0      0        2 
  17 chr17_10955867     HPrz    A    G        0      0        2 
  17 chr17_10955867     ZBoe    A    G        0      0        2 
  17 chr17_10955867     ZGre    A    G        1      2        2 
  17 chr17_10955867     ZHar    A    G        0      0        2 
  17 chr17_10955867   Sample    A    G        0      0        2 
  17 chr17_10956637     AAsi    C    T      0.5      1        2 
  17 chr17_10956637     AKia    C    T        0      0        2 
  17 chr17_10956637     AOna    C    T        0      0        2 
  17 chr17_10956637     ASom    C    T        0      0        2 
  17 chr17_10956637     HCab    C    T        0      0        2 
  17 chr17_10956637     HPrz    C    T        0      0        2 
  17 chr17_10956637     ZBoe    C    T        0      0        2 
  17 chr17_10956637     ZGre    C    T        0      0        2 
  17 chr17_10956637     ZHar    C    T        0      0        2 
  17 chr17_10956637   Sample    C    T        0      0        2 
  17 chr17_10957973     AAsi    C    G        0      0        2 
  17 chr17_10957973     AKia    C    G        1      2        2 
  17 chr17_10957973     AOna    C    G        0      0        2 
  17 chr17_10957973     ASom    C    G        0      0        2 
  17 chr17_10957973     HCab    C    G        0      0        2 
  17 chr17_10957973     HPrz    C    G        0      0        2 
  17 chr17_10957973     ZBoe    C    G        0      0        2 
  17 chr17_10957973     ZGre    C    G        0      0        2 
  17 chr17_10957973     ZHar    C    G        0      0        2 
  17 chr17_10957973   Sample    C    G        0      0        2 
  17 chr17_10962404     AAsi    T    C        0      0        2 
  17 chr17_10962404     AKia    T    C        0      0        2 
  17 chr17_10962404     AOna    T    C        0      0        2 
  17 chr17_10962404     ASom    T    C        0      0        2 
  17 chr17_10962404     HCab    T    C        0      0        2 
  17 chr17_10962404     HPrz    T    C        0      0        2 
  17 chr17_10962404     ZBoe    T    C        0      0        2 
  17 chr17_10962404     ZGre    T    C      0.5      1        2 
  17 chr17_10962404     ZHar    T    C        0      0        2 
  17 chr17_10962404   Sample    T    C        0      0        2 
  17 chr17_10967852     AAsi    G    A        0      0        2 
  17 chr17_10967852     AKia    G    A        0      0        2 
  17 chr17_10967852     AOna    G    A        0      0        2 
  17 chr17_10967852     ASom    G    A        0      0        2 
  17 chr17_10967852     HCab    G    A        1      2        2 
  17 chr17_10967852     HPrz    G    A        1      2        2 
  17 chr17_10967852     ZBoe    G    A        0      0        2 
  17 chr17_10967852     ZGre    G    A        0      0        2 
  17 chr17_10967852     ZHar    G    A        0      0        2 
  17 chr17_10967852   Sample    G    A        0      0        2 
  17 chr17_10968359     AAsi    C    T        0      0        2 
  17 chr17_10968359     AKia    C    T        0      0        2 
  17 chr17_10968359     AOna    C    T        1      2        2 
  17 chr17_10968359     ASom    C    T        0      0        2 
  17 chr17_10968359     HCab    C    T        0      0        2 
  17 chr17_10968359     HPrz    C    T        0      0        2 
  17 chr17_10968359     ZBoe    C    T        0      0        2 
  17 chr17_10968359     ZGre    C    T        0      0        2 
  17 chr17_10968359     ZHar    C    T        0      0        2 
  17 chr17_10968359   Sample    C    T        0      0        2 
  17 chr17_10971923     AAsi    C    A        0      0        2 
  17 chr17_10971923     AKia    C    A        0      0        2 
  17 chr17_10971923     AOna    C    A        0      0        2 
  17 chr17_10971923     ASom    C    A        0      0        2 
  17 chr17_10971923     HCab    C    A        1      2        2 
  17 chr17_10971923     HPrz    C    A        1      2        2 
  17 chr17_10971923     ZBoe    C    A        0      0        2 
  17 chr17_10971923     ZGre    C    A        0      0        2 
  17 chr17_10971923     ZHar    C    A        0      0        2 
  17 chr17_10971923   Sample    C    A        0      0        2 
  17 chr17_10972372     AAsi    T    C        0      0        2 
  17 chr17_10972372     AKia    T    C        0      0        2 
  17 chr17_10972372     AOna    T    C        0      0        2 
  17 chr17_10972372     ASom    T    C        0      0        2 
  17 chr17_10972372     HCab    T    C        0      0        2 
  17 chr17_10972372     HPrz    T    C        0      0        2 
  17 chr17_10972372     ZBoe    T    C        0      0        2 
  17 chr17_10972372     ZGre    T    C        1      2        2 
  17 chr17_10972372     ZHar    T    C        0      0        2 
  17 chr17_10972372   Sample    T    C        0      0        2 
  17 chr17_10974087     AAsi    A    T        0      0        2 
  17 chr17_10974087     AKia    A    T        0      0        2 
  17 chr17_10974087     AOna    A    T        0      0        2 
  17 chr17_10974087     ASom    A    T        0      0        2 
  17 chr17_10974087     HCab    A    T        0      0        2 
  17 chr17_10974087     HPrz    A    T        1      2        2 
  17 chr17_10974087     ZBoe    A    T        0      0        2 
  17 chr17_10974087     ZGre    A    T        0      0        2 
  17 chr17_10974087     ZHar    A    T        0      0        2 
  17 chr17_10974087   Sample    A    T        0      0        2 
  17 chr17_10991986     AAsi    G    A        0      0        2 
  17 chr17_10991986     AKia    G    A        0      0        2 
  17 chr17_10991986     AOna    G    A        0      0        2 
  17 chr17_10991986     ASom    G    A        0      0        2 
  17 chr17_10991986     HCab    G    A        1      2        2 
  17 chr17_10991986     HPrz    G    A        1      2        2 
  17 chr17_10991986     ZBoe    G    A        0      0        2 
  17 chr17_10991986     ZGre    G    A        0      0        2 
  17 chr17_10991986     ZHar    G    A        0      0        2 
  17 chr17_10991986   Sample    G    A        0      0        2 
  17 chr17_10995823     AAsi    T    A        0      0        2 
  17 chr17_10995823     AKia    T    A        0      0        2 
  17 chr17_10995823     AOna    T    A      0.5      1        2 
  17 chr17_10995823     ASom    T    A        0      0        2 
  17 chr17_10995823     HCab    T    A        0      0        2 
  17 chr17_10995823     HPrz    T    A        0      0        2 
  17 chr17_10995823     ZBoe    T    A        0      0        2 
  17 chr17_10995823     ZGre    T    A        0      0        2 
  17 chr17_10995823     ZHar    T    A        0      0        2 
  17 chr17_10995823   Sample    T    A        0      0        2 
  17 chr17_10996770     AAsi    A    C      0.5      1        2 
  17 chr17_10996770     AKia    A    C        0      0        2 
  17 chr17_10996770     AOna    A    C        0      0        2 
  17 chr17_10996770     ASom    A    C        0      0        2 
  17 chr17_10996770     HCab    A    C        0      0        2 
  17 chr17_10996770     HPrz    A    C        0      0        2 
  17 chr17_10996770     ZBoe    A    C        0      0        2 
  17 chr17_10996770     ZGre    A    C        0      0        2 
  17 chr17_10996770     ZHar    A    C        0      0        2 
  17 chr17_10996770   Sample    A    C        0      0        2 
  17 chr17_10999018     AAsi    A    G        0      0        2 
  17 chr17_10999018     AKia    A    G        0      0        2 
  17 chr17_10999018     AOna    A    G        0      0        2 
  17 chr17_10999018     ASom    A    G        0      0        2 
  17 chr17_10999018     HCab    A    G        0      0        2 
  17 chr17_10999018     HPrz    A    G        0      0        2 
  17 chr17_10999018     ZBoe    A    G        0      0        2 
  17 chr17_10999018     ZGre    A    G      0.5      1        2 
  17 chr17_10999018     ZHar    A    G        0      0        2 
  17 chr17_10999018   Sample    A    G        0      0        2 
  17 chr17_11002629     AAsi    A    T        0      0        2 
  17 chr17_11002629     AKia    A    T        0      0        2 
  17 chr17_11002629     AOna    A    T        0      0        2 
  17 chr17_11002629     ASom    A    T        0      0        2 
  17 chr17_11002629     HCab    A    T        0      0        2 
  17 chr17_11002629     HPrz    A    T        0      0        2 
  17 chr17_11002629     ZBoe    A    T        0      0        2 
  17 chr17_11002629     ZGre    A    T      0.5      1        2 
  17 chr17_11002629     ZHar    A    T        0      0        2 
  17 chr17_11002629   Sample    A    T        0      0        2 
  17 chr17_11003301     AAsi    C    A        0      0        2 
  17 chr17_11003301     AKia    C    A        0      0        2 
  17 chr17_11003301     AOna    C    A        0      0        2 
  17 chr17_11003301     ASom    C    A        0      0        2 
  17 chr17_11003301     HCab    C    A        0      0        2 
  17 chr17_11003301     HPrz    C    A        0      0        2 
  17 chr17_11003301     ZBoe    C    A      0.5      1        2 
  17 chr17_11003301     ZGre    C    A        0      0        2 
  17 chr17_11003301     ZHar    C    A        0      0        2 
  17 chr17_11003301   Sample    C    A        0      0        2 
  17 chr17_11004135     AAsi    A    G        0      0        2 
  17 chr17_11004135     AKia    A    G        0      0        2 
  17 chr17_11004135     AOna    A    G      0.5      1        2 
  17 chr17_11004135     ASom    A    G        0      0        2 
  17 chr17_11004135     HCab    A    G        0      0        2 
  17 chr17_11004135     HPrz    A    G        0      0        2 
  17 chr17_11004135     ZBoe    A    G        0      0        2 
  17 chr17_11004135     ZGre    A    G        0      0        2 
  17 chr17_11004135     ZHar    A    G        0      0        2 
  17 chr17_11004135   Sample    A    G        0      0        2 
  17 chr17_11017043     AAsi    T    C        0      0        2 
  17 chr17_11017043     AKia    T    C        0      0        2 
  17 chr17_11017043     AOna    T    C        0      0        2 
  17 chr17_11017043     ASom    T    C        0      0        2 
  17 chr17_11017043     HCab    T    C        0      0        2 
  17 chr17_11017043     HPrz    T    C        0      0        2 
  17 chr17_11017043     ZBoe    T    C        0      0        2 
  17 chr17_11017043     ZGre    T    C        0      0        2 
  17 chr17_11017043     ZHar    T    C      0.5      1        2 
  17 chr17_11017043   Sample    T    C        0      0        2 
  17 chr17_11021769     AAsi    A    G        0      0        2 
  17 chr17_11021769     AKia    A    G        0      0        2 
  17 chr17_11021769     AOna    A    G      0.5      1        2 
  17 chr17_11021769     ASom    A    G        0      0        2 
  17 chr17_11021769     HCab    A    G        0      0        2 
  17 chr17_11021769     HPrz    A    G        0      0        2 
  17 chr17_11021769     ZBoe    A    G        0      0        2 
  17 chr17_11021769     ZGre    A    G        0      0        2 
  17 chr17_11021769     ZHar    A    G        0      0        2 
  17 chr17_11021769   Sample    A    G        0      0        2 
  17 chr17_11025186     AAsi    C    T        0      0        2 
  17 chr17_11025186     AKia    C    T        0      0        2 
  17 chr17_11025186     AOna    C    T        1      2        2 
  17 chr17_11025186     ASom    C    T        0      0        2 
  17 chr17_11025186     HCab    C    T        0      0        2 
  17 chr17_11025186     HPrz    C    T        0      0        2 
  17 chr17_11025186     ZBoe    C    T        0      0        2 
  17 chr17_11025186     ZGre    C    T        0      0        2 
  17 chr17_11025186     ZHar    C    T        0      0        2 
  17 chr17_11025186   Sample    C    T        0      0        2 
  17 chr17_11026714     AAsi    A    G        0      0        2 
  17 chr17_11026714     AKia    A    G        0      0        2 
  17 chr17_11026714     AOna    A    G        0      0        2 
  17 chr17_11026714     ASom    A    G        0      0        2 
  17 chr17_11026714     HCab    A    G        0      0        2 
  17 chr17_11026714     HPrz    A    G        0      0        2 
  17 chr17_11026714     ZBoe    A    G        0      0        2 
  17 chr17_11026714     ZGre    A    G        1      2        2 
  17 chr17_11026714     ZHar    A    G        0      0        2 
  17 chr17_11026714   Sample    A    G        0      0        2 
  17 chr17_11028367     AAsi    G    A        1      2        2 
  17 chr17_11028367     AKia    G    A        0      0        2 
  17 chr17_11028367     AOna    G    A        0      0        2 
  17 chr17_11028367     ASom    G    A        0      0        2 
  17 chr17_11028367     HCab    G    A        0      0        2 
  17 chr17_11028367     HPrz    G    A        0      0        2 
  17 chr17_11028367     ZBoe    G    A        0      0        2 
  17 chr17_11028367     ZGre    G    A        0      0        2 
  17 chr17_11028367     ZHar    G    A        0      0        2 
  17 chr17_11028367   Sample    G    A        1      2        2 
  17 chr17_11038681     AAsi    T    C        0      0        2 
  17 chr17_11038681     AKia    T    C        1      2        2 
  17 chr17_11038681     AOna    T    C        0      0        2 
  17 chr17_11038681     ASom    T    C        0      0        2 
  17 chr17_11038681     HCab    T    C        0      0        2 
  17 chr17_11038681     HPrz    T    C        0      0        2 
  17 chr17_11038681     ZBoe    T    C        0      0        2 
  17 chr17_11038681     ZGre    T    C        0      0        2 
  17 chr17_11038681     ZHar    T    C        0      0        2 
  17 chr17_11038681   Sample    T    C        0      0        2 
  17 chr17_11045813     AAsi    T    A        0      0        2 
  17 chr17_11045813     AKia    T    A        0      0        2 
  17 chr17_11045813     AOna    T    A        0      0        2 
  17 chr17_11045813     ASom    T    A        0      0        2 
  17 chr17_11045813     HCab    T    A        0      0        2 
  17 chr17_11045813     HPrz    T    A        0      0        2 
  17 chr17_11045813     ZBoe    T    A        0      0        2 
  17 chr17_11045813     ZGre    T    A        0      0        2 
  17 chr17_11045813     ZHar    T    A        1      2        2 
  17 chr17_11045813   Sample    T    A        0      0        2 
  17 chr17_11048606     AAsi    C    T        0      0        2 
  17 chr17_11048606     AKia    C    T        0      0        2 
  17 chr17_11048606     AOna    C    T        0      0        2 
  17 chr17_11048606     ASom    C    T        0      0        2 
  17 chr17_11048606     HCab    C    T        0      0        2 
  17 chr17_11048606     HPrz    C    T        0      0        2 
  17 chr17_11048606     ZBoe    C    T        0      0        2 
  17 chr17_11048606     ZGre    C    T        0      0        2 
  17 chr17_11048606     ZHar    C    T        1      2        2 
  17 chr17_11048606   Sample    C    T        0      0        2 
  17 chr17_11054519     AAsi    A    G        0      0        2 
  17 chr17_11054519     AKia    A    G        0      0        2 
  17 chr17_11054519     AOna    A    G        0      0        2 
  17 chr17_11054519     ASom    A    G        0      0        2 
  17 chr17_11054519     HCab    A    G      0.5      1        2 
  17 chr17_11054519     HPrz    A    G        0      0        2 
  17 chr17_11054519     ZBoe    A    G        0      0        2 
  17 chr17_11054519     ZGre    A    G        0      0        2 
  17 chr17_11054519     ZHar    A    G        0      0        2 
  17 chr17_11054519   Sample    A    G        0      0        2 
  17 chr17_11054691     AAsi    A    C        0      0        2 
  17 chr17_11054691     AKia    A    C      0.5      1        2 
  17 chr17_11054691     AOna    A    C        0      0        2 
  17 chr17_11054691     ASom    A    C        0      0        2 
  17 chr17_11054691     HCab    A    C        0      0        2 
  17 chr17_11054691     HPrz    A    C        0      0        2 
  17 chr17_11054691     ZBoe    A    C        0      0        2 
  17 chr17_11054691     ZGre    A    C        0      0        2 
  17 chr17_11054691     ZHar    A    C        0      0        2 
  17 chr17_11054691   Sample    A    C        0      0        2 
  17 chr17_11060982     AAsi    G    A        0      0        2 
  17 chr17_11060982     AKia    G    A        0      0        2 
  17 chr17_11060982     AOna    G    A        0      0        2 
  17 chr17_11060982     ASom    G    A        0      0        2 
  17 chr17_11060982     HCab    G    A        1      2        2 
  17 chr17_11060982     HPrz    G    A        1      2        2 
  17 chr17_11060982     ZBoe    G    A        0      0        2 
  17 chr17_11060982     ZGre    G    A        0      0        2 
  17 chr17_11060982     ZHar    G    A        0      0        2 
  17 chr17_11060982   Sample    G    A        0      0        2 
  17 chr17_11065010     AAsi    T    C        0      0        2 
  17 chr17_11065010     AKia    T    C        0      0        2 
  17 chr17_11065010     AOna    T    C        0      0        2 
  17 chr17_11065010     ASom    T    C        0      0        2 
  17 chr17_11065010     HCab    T    C        0      0        2 
  17 chr17_11065010     HPrz    T    C        0      0        2 
  17 chr17_11065010     ZBoe    T    C        0      0        2 
  17 chr17_11065010     ZGre    T    C        0      0        2 
  17 chr17_11065010     ZHar    T    C        1      2        2 
  17 chr17_11065010   Sample    T    C        0      0        2 
  17 chr17_11072404     AAsi    T    A        0      0        2 
  17 chr17_11072404     AKia    T    A        0      0        2 
  17 chr17_11072404     AOna    T    A        0      0        2 
  17 chr17_11072404     ASom    T    A      0.5      1        2 
  17 chr17_11072404     HCab    T    A        0      0        2 
  17 chr17_11072404     HPrz    T    A        0      0        2 
  17 chr17_11072404     ZBoe    T    A        0      0        2 
  17 chr17_11072404     ZGre    T    A        0      0        2 
  17 chr17_11072404     ZHar    T    A        0      0        2 
  17 chr17_11072404   Sample    T    A        0      0        2 
  17 chr17_11075148     AAsi    A    G        0      0        2 
  17 chr17_11075148     AKia    A    G        0      0        2 
  17 chr17_11075148     AOna    A    G        0      0        2 
  17 chr17_11075148     ASom    A    G        0      0        2 
  17 chr17_11075148     HCab    A    G        1      2        2 
  17 chr17_11075148     HPrz    A    G        1      2        2 
  17 chr17_11075148     ZBoe    A    G        0      0        2 
  17 chr17_11075148     ZGre    A    G        0      0        2 
  17 chr17_11075148     ZHar    A    G        0      0        2 
  17 chr17_11075148   Sample    A    G        0      0        2 
  17 chr17_11075581     AAsi    C    T        0      0        2 
  17 chr17_11075581     AKia    C    T        0      0        2 
  17 chr17_11075581     AOna    C    T        0      0        2 
  17 chr17_11075581     ASom    C    T        0      0        2 
  17 chr17_11075581     HCab    C    T        1      2        2 
  17 chr17_11075581     HPrz    C    T        1      2        2 
  17 chr17_11075581     ZBoe    C    T        0      0        2 
  17 chr17_11075581     ZGre    C    T        0      0        2 
  17 chr17_11075581     ZHar    C    T        0      0        2 
  17 chr17_11075581   Sample    C    T        0      0        2 
  17 chr17_11087798     AAsi    A    G        0      0        2 
  17 chr17_11087798     AKia    A    G        0      0        2 
  17 chr17_11087798     AOna    A    G        0      0        2 
  17 chr17_11087798     ASom    A    G        0      0        2 
  17 chr17_11087798     HCab    A    G        1      2        2 
  17 chr17_11087798     HPrz    A    G        1      2        2 
  17 chr17_11087798     ZBoe    A    G        0      0        2 
  17 chr17_11087798     ZGre    A    G        0      0        2 
  17 chr17_11087798     ZHar    A    G        0      0        2 
  17 chr17_11087798   Sample    A    G        0      0        2 
  17 chr17_11092979     AAsi    G    T        0      0        2 
  17 chr17_11092979     AKia    G    T        0      0        2 
  17 chr17_11092979     AOna    G    T      0.5      1        2 
  17 chr17_11092979     ASom    G    T        0      0        2 
  17 chr17_11092979     HCab    G    T        0      0        2 
  17 chr17_11092979     HPrz    G    T        0      0        2 
  17 chr17_11092979     ZBoe    G    T        0      0        2 
  17 chr17_11092979     ZGre    G    T        0      0        2 
  17 chr17_11092979     ZHar    G    T        0      0        2 
  17 chr17_11092979   Sample    G    T        0      0        2 
  17 chr17_11103303     AAsi    G    A        0      0        2 
  17 chr17_11103303     AKia    G    A        0      0        2 
  17 chr17_11103303     AOna    G    A        0      0        2 
  17 chr17_11103303     ASom    G    A        0      0        2 
  17 chr17_11103303     HCab    G    A        1      2        2 
  17 chr17_11103303     HPrz    G    A        1      2        2 
  17 chr17_11103303     ZBoe    G    A        0      0        2 
  17 chr17_11103303     ZGre    G    A        0      0        2 
  17 chr17_11103303     ZHar    G    A        0      0        2 
  17 chr17_11103303   Sample    G    A        0      0        2 
  17 chr17_11104463     AAsi    G    A        0      0        2 
  17 chr17_11104463     AKia    G    A        0      0        2 
  17 chr17_11104463     AOna    G    A        0      0        2 
  17 chr17_11104463     ASom    G    A        0      0        2 
  17 chr17_11104463     HCab    G    A        0      0        2 
  17 chr17_11104463     HPrz    G    A        0      0        2 
  17 chr17_11104463     ZBoe    G    A        0      0        2 
  17 chr17_11104463     ZGre    G    A        0      0        2 
  17 chr17_11104463     ZHar    G    A      0.5      1        2 
  17 chr17_11104463   Sample    G    A        0      0        2 
  17 chr17_11107881     AAsi    G    A        0      0        2 
  17 chr17_11107881     AKia    G    A        0      0        2 
  17 chr17_11107881     AOna    G    A      0.5      1        2 
  17 chr17_11107881     ASom    G    A        0      0        2 
  17 chr17_11107881     HCab    G    A        0      0        2 
  17 chr17_11107881     HPrz    G    A        0      0        2 
  17 chr17_11107881     ZBoe    G    A        0      0        2 
  17 chr17_11107881     ZGre    G    A        0      0        2 
  17 chr17_11107881     ZHar    G    A        0      0        2 
  17 chr17_11107881   Sample    G    A        0      0        2 
  17 chr17_11110475     AAsi    A    G        0      0        2 
  17 chr17_11110475     AKia    A    G        0      0        2 
  17 chr17_11110475     AOna    A    G        0      0        2 
  17 chr17_11110475     ASom    A    G        0      0        2 
  17 chr17_11110475     HCab    A    G        0      0        2 
  17 chr17_11110475     HPrz    A    G        0      0        2 
  17 chr17_11110475     ZBoe    A    G        1      2        2 
  17 chr17_11110475     ZGre    A    G        0      0        2 
  17 chr17_11110475     ZHar    A    G        0      0        2 
  17 chr17_11110475   Sample    A    G        0      0        2 
  17 chr17_11111731     AAsi    T    G        0      0        2 
  17 chr17_11111731     AKia    T    G        0      0        2 
  17 chr17_11111731     AOna    T    G        0      0        2 
  17 chr17_11111731     ASom    T    G        0      0        2 
  17 chr17_11111731     HCab    T    G        1      2        2 
  17 chr17_11111731     HPrz    T    G        1      2        2 
  17 chr17_11111731     ZBoe    T    G        0      0        2 
  17 chr17_11111731     ZGre    T    G        0      0        2 
  17 chr17_11111731     ZHar    T    G        0      0        2 
  17 chr17_11111731   Sample    T    G        0      0        2 
  17 chr17_11116236     AAsi    G    A        0      0        2 
  17 chr17_11116236     AKia    G    A        0      0        2 
  17 chr17_11116236     AOna    G    A        0      0        2 
  17 chr17_11116236     ASom    G    A        0      0        2 
  17 chr17_11116236     HCab    G    A        0      0        2 
  17 chr17_11116236     HPrz    G    A        0      0        2 
  17 chr17_11116236     ZBoe    G    A        0      0        2 
  17 chr17_11116236     ZGre    G    A        1      2        2 
  17 chr17_11116236     ZHar    G    A        0      0        2 
  17 chr17_11116236   Sample    G    A        0      0        2 
  17 chr17_11120426     AAsi    C    G        0      0        2 
  17 chr17_11120426     AKia    C    G        0      0        2 
  17 chr17_11120426     AOna    C    G        0      0        2 
  17 chr17_11120426     ASom    C    G        0      0        2 
  17 chr17_11120426     HCab    C    G        0      0        2 
  17 chr17_11120426     HPrz    C    G        0      0        2 
  17 chr17_11120426     ZBoe    C    G        0      0        2 
  17 chr17_11120426     ZGre    C    G        1      2        2 
  17 chr17_11120426     ZHar    C    G        0      0        2 
  17 chr17_11120426   Sample    C    G        0      0        2 
  17 chr17_11124140     AAsi    G    T        0      0        2 
  17 chr17_11124140     AKia    G    T        0      0        2 
  17 chr17_11124140     AOna    G    T        0      0        2 
  17 chr17_11124140     ASom    G    T        0      0        2 
  17 chr17_11124140     HCab    G    T        0      0        2 
  17 chr17_11124140     HPrz    G    T        0      0        2 
  17 chr17_11124140     ZBoe    G    T        1      2        2 
  17 chr17_11124140     ZGre    G    T        0      0        2 
  17 chr17_11124140     ZHar    G    T        0      0        2 
  17 chr17_11124140   Sample    G    T        0      0        2 
  17 chr17_11132699     AAsi    G    A        0      0        2 
  17 chr17_11132699     AKia    G    A        0      0        2 
  17 chr17_11132699     AOna    G    A        0      0        2 
  17 chr17_11132699     ASom    G    A        0      0        2 
  17 chr17_11132699     HCab    G    A        0      0        2 
  17 chr17_11132699     HPrz    G    A        0      0        2 
  17 chr17_11132699     ZBoe    G    A        1      2        2 
  17 chr17_11132699     ZGre    G    A        0      0        2 
  17 chr17_11132699     ZHar    G    A        0      0        2 
  17 chr17_11132699   Sample    G    A        0      0        2 
  17 chr17_11136577     AAsi    A    T        0      0        2 
  17 chr17_11136577     AKia    A    T        0      0        2 
  17 chr17_11136577     AOna    A    T        0      0        2 
  17 chr17_11136577     ASom    A    T        0      0        2 
  17 chr17_11136577     HCab    A    T        0      0        2 
  17 chr17_11136577     HPrz    A    T        0      0        2 
  17 chr17_11136577     ZBoe    A    T        0      0        2 
  17 chr17_11136577     ZGre    A    T        0      0        2 
  17 chr17_11136577     ZHar    A    T        1      2        2 
  17 chr17_11136577   Sample    A    T        0      0        2 
  17 chr17_11138324     AAsi    T    G      0.5      1        2 
  17 chr17_11138324     AKia    T    G        0      0        2 
  17 chr17_11138324     AOna    T    G        0      0        2 
  17 chr17_11138324     ASom    T    G        0      0        2 
  17 chr17_11138324     HCab    T    G        0      0        2 
  17 chr17_11138324     HPrz    T    G        0      0        2 
  17 chr17_11138324     ZBoe    T    G        0      0        2 
  17 chr17_11138324     ZGre    T    G        0      0        2 
  17 chr17_11138324     ZHar    T    G        0      0        2 
  17 chr17_11138324   Sample    T    G        0      0        2 
  17 chr17_11140095     AAsi    G    A        0      0        2 
  17 chr17_11140095     AKia    G    A        0      0        2 
  17 chr17_11140095     AOna    G    A        0      0        2 
  17 chr17_11140095     ASom    G    A        0      0        2 
  17 chr17_11140095     HCab    G    A        1      2        2 
  17 chr17_11140095     HPrz    G    A        1      2        2 
  17 chr17_11140095     ZBoe    G    A        0      0        2 
  17 chr17_11140095     ZGre    G    A        0      0        2 
  17 chr17_11140095     ZHar    G    A        0      0        2 
  17 chr17_11140095   Sample    G    A        0      0        2 
  17 chr17_11142173     AAsi    A    G        0      0        2 
  17 chr17_11142173     AKia    A    G        0      0        2 
  17 chr17_11142173     AOna    A    G        0      0        2 
  17 chr17_11142173     ASom    A    G      0.5      1        2 
  17 chr17_11142173     HCab    A    G        0      0        2 
  17 chr17_11142173     HPrz    A    G        0      0        2 
  17 chr17_11142173     ZBoe    A    G        0      0        2 
  17 chr17_11142173     ZGre    A    G        0      0        2 
  17 chr17_11142173     ZHar    A    G        0      0        2 
  17 chr17_11142173   Sample    A    G        0      0        2 
  17 chr17_11146338     AAsi    C    G        0      0        2 
  17 chr17_11146338     AKia    C    G        0      0        2 
  17 chr17_11146338     AOna    C    G        0      0        2 
  17 chr17_11146338     ASom    C    G      0.5      1        2 
  17 chr17_11146338     HCab    C    G        0      0        2 
  17 chr17_11146338     HPrz    C    G        0      0        2 
  17 chr17_11146338     ZBoe    C    G        0      0        2 
  17 chr17_11146338     ZGre    C    G        0      0        2 
  17 chr17_11146338     ZHar    C    G        0      0        2 
  17 chr17_11146338   Sample    C    G        0      0        2 
  17 chr17_11148006     AAsi    C    G        0      0        2 
  17 chr17_11148006     AKia    C    G        0      0        2 
  17 chr17_11148006     AOna    C    G        0      0        2 
  17 chr17_11148006     ASom    C    G        0      0        2 
  17 chr17_11148006     HCab    C    G        0      0        2 
  17 chr17_11148006     HPrz    C    G        0      0        2 
  17 chr17_11148006     ZBoe    C    G        0      0        2 
  17 chr17_11148006     ZGre    C    G      0.5      1        2 
  17 chr17_11148006     ZHar    C    G        0      0        2 
  17 chr17_11148006   Sample    C    G        0      0        2 
  17 chr17_11149265     AAsi    G    T        0      0        2 
  17 chr17_11149265     AKia    G    T        0      0        2 
  17 chr17_11149265     AOna    G    T        0      0        2 
  17 chr17_11149265     ASom    G    T        0      0        2 
  17 chr17_11149265     HCab    G    T        0      0        2 
  17 chr17_11149265     HPrz    G    T        0      0        2 
  17 chr17_11149265     ZBoe    G    T        0      0        2 
  17 chr17_11149265     ZGre    G    T        0      0        2 
  17 chr17_11149265     ZHar    G    T        1      2        2 
  17 chr17_11149265   Sample    G    T        0      0        2 
  17 chr17_11157484     AAsi    T    C        0      0        2 
  17 chr17_11157484     AKia    T    C        0      0        2 
  17 chr17_11157484     AOna    T    C        0      0        2 
  17 chr17_11157484     ASom    T    C        0      0        2 
  17 chr17_11157484     HCab    T    C        1      2        2 
  17 chr17_11157484     HPrz    T    C        1      2        2 
  17 chr17_11157484     ZBoe    T    C        0      0        2 
  17 chr17_11157484     ZGre    T    C        0      0        2 
  17 chr17_11157484     ZHar    T    C        0      0        2 
  17 chr17_11157484   Sample    T    C        0      0        2 
  17 chr17_11157549     AAsi    A    G        0      0        2 
  17 chr17_11157549     AKia    A    G        0      0        2 
  17 chr17_11157549     AOna    A    G        0      0        2 
  17 chr17_11157549     ASom    A    G        0      0        2 
  17 chr17_11157549     HCab    A    G        0      0        2 
  17 chr17_11157549     HPrz    A    G        0      0        2 
  17 chr17_11157549     ZBoe    A    G      0.5      1        2 
  17 chr17_11157549     ZGre    A    G        0      0        2 
  17 chr17_11157549     ZHar    A    G      0.5      1        2 
  17 chr17_11157549   Sample    A    G        0      0        2 
  17 chr17_11162877     AAsi    C    T        1      2        2 
  17 chr17_11162877     AKia    C    T        0      0        2 
  17 chr17_11162877     AOna    C    T        0      0        2 
  17 chr17_11162877     ASom    C    T        1      2        2 
  17 chr17_11162877     HCab    C    T        0      0        2 
  17 chr17_11162877     HPrz    C    T        0      0        2 
  17 chr17_11162877     ZBoe    C    T        0      0        2 
  17 chr17_11162877     ZGre    C    T        0      0        2 
  17 chr17_11162877     ZHar    C    T        0      0        2 
  17 chr17_11162877   Sample    C    T        1      2        2 
  17 chr17_11163708     AAsi    T    C        0      0        2 
  17 chr17_11163708     AKia    T    C        0      0        2 
  17 chr17_11163708     AOna    T    C        1      2        2 
  17 chr17_11163708     ASom    T    C        0      0        2 
  17 chr17_11163708     HCab    T    C        0      0        2 
  17 chr17_11163708     HPrz    T    C        0      0        2 
  17 chr17_11163708     ZBoe    T    C        0      0        2 
  17 chr17_11163708     ZGre    T    C        0      0        2 
  17 chr17_11163708     ZHar    T    C        0      0        2 
  17 chr17_11163708   Sample    T    C        0      0        2 
  17 chr17_11168241     AAsi    G    T        0      0        2 
  17 chr17_11168241     AKia    G    T        0      0        2 
  17 chr17_11168241     AOna    G    T        0      0        2 
  17 chr17_11168241     ASom    G    T        0      0        2 
  17 chr17_11168241     HCab    G    T        1      2        2 
  17 chr17_11168241     HPrz    G    T        1      2        2 
  17 chr17_11168241     ZBoe    G    T        0      0        2 
  17 chr17_11168241     ZGre    G    T        0      0        2 
  17 chr17_11168241     ZHar    G    T        0      0        2 
  17 chr17_11168241   Sample    G    T        0      0        2 
  17 chr17_11171438     AAsi    G    A        0      0        2 
  17 chr17_11171438     AKia    G    A        1      2        2 
  17 chr17_11171438     AOna    G    A        0      0        2 
  17 chr17_11171438     ASom    G    A        0      0        2 
  17 chr17_11171438     HCab    G    A        0      0        2 
  17 chr17_11171438     HPrz    G    A        0      0        2 
  17 chr17_11171438     ZBoe    G    A        1      2        2 
  17 chr17_11171438     ZGre    G    A        0      0        2 
  17 chr17_11171438     ZHar    G    A        0      0        2 
  17 chr17_11171438   Sample    G    A        0      0        2 
  17 chr17_11173224     AAsi    T    C        0      0        2 
  17 chr17_11173224     AKia    T    C        0      0        2 
  17 chr17_11173224     AOna    T    C        0      0        2 
  17 chr17_11173224     ASom    T    C        0      0        2 
  17 chr17_11173224     HCab    T    C        0      0        2 
  17 chr17_11173224     HPrz    T    C        1      2        2 
  17 chr17_11173224     ZBoe    T    C        0      0        2 
  17 chr17_11173224     ZGre    T    C        0      0        2 
  17 chr17_11173224     ZHar    T    C        0      0        2 
  17 chr17_11173224   Sample    T    C        0      0        2 
  17 chr17_11176276     AAsi    A    G        0      0        2 
  17 chr17_11176276     AKia    A    G        0      0        2 
  17 chr17_11176276     AOna    A    G        0      0        2 
  17 chr17_11176276     ASom    A    G        0      0        2 
  17 chr17_11176276     HCab    A    G        1      2        2 
  17 chr17_11176276     HPrz    A    G        1      2        2 
  17 chr17_11176276     ZBoe    A    G        0      0        2 
  17 chr17_11176276     ZGre    A    G        0      0        2 
  17 chr17_11176276     ZHar    A    G        0      0        2 
  17 chr17_11176276   Sample    A    G        0      0        2 
  17 chr17_11179057     AAsi    T    G      0.5      1        2 
  17 chr17_11179057     AKia    T    G        0      0        2 
  17 chr17_11179057     AOna    T    G        0      0        2 
  17 chr17_11179057     ASom    T    G        0      0        2 
  17 chr17_11179057     HCab    T    G        0      0        2 
  17 chr17_11179057     HPrz    T    G        0      0        2 
  17 chr17_11179057     ZBoe    T    G        0      0        2 
  17 chr17_11179057     ZGre    T    G        0      0        2 
  17 chr17_11179057     ZHar    T    G        0      0        2 
  17 chr17_11179057   Sample    T    G        0      0        2 
  17 chr17_11180424     AAsi    C    T        0      0        2 
  17 chr17_11180424     AKia    C    T      0.5      1        2 
  17 chr17_11180424     AOna    C    T        0      0        2 
  17 chr17_11180424     ASom    C    T        0      0        2 
  17 chr17_11180424     HCab    C    T        0      0        2 
  17 chr17_11180424     HPrz    C    T        0      0        2 
  17 chr17_11180424     ZBoe    C    T        0      0        2 
  17 chr17_11180424     ZGre    C    T        0      0        2 
  17 chr17_11180424     ZHar    C    T        0      0        2 
  17 chr17_11180424   Sample    C    T        0      0        2 
  17 chr17_11190853     AAsi    T    C        1      2        2 
  17 chr17_11190853     AKia    T    C        0      0        2 
  17 chr17_11190853     AOna    T    C        0      0        2 
  17 chr17_11190853     ASom    T    C        1      2        2 
  17 chr17_11190853     HCab    T    C        0      0        2 
  17 chr17_11190853     HPrz    T    C        0      0        2 
  17 chr17_11190853     ZBoe    T    C        0      0        2 
  17 chr17_11190853     ZGre    T    C        0      0        2 
  17 chr17_11190853     ZHar    T    C        0      0        2 
  17 chr17_11190853   Sample    T    C        1      2        2 
  17 chr17_11190860     AAsi    A    G        0      0        2 
  17 chr17_11190860     AKia    A    G        0      0        2 
  17 chr17_11190860     AOna    A    G        0      0        2 
  17 chr17_11190860     ASom    A    G        0      0        2 
  17 chr17_11190860     HCab    A    G        0      0        2 
  17 chr17_11190860     HPrz    A    G        0      0        2 
  17 chr17_11190860     ZBoe    A    G      0.5      1        2 
  17 chr17_11190860     ZGre    A    G        0      0        2 
  17 chr17_11190860     ZHar    A    G        0      0        2 
  17 chr17_11190860   Sample    A    G        0      0        2 
  17 chr17_11206757     AAsi    A    G        0      0        2 
  17 chr17_11206757     AKia    A    G        0      0        2 
  17 chr17_11206757     AOna    A    G        0      0        2 
  17 chr17_11206757     ASom    A    G        0      0        2 
  17 chr17_11206757     HCab    A    G        1      2        2 
  17 chr17_11206757     HPrz    A    G        0      0        2 
  17 chr17_11206757     ZBoe    A    G        0      0        2 
  17 chr17_11206757     ZGre    A    G        0      0        2 
  17 chr17_11206757     ZHar    A    G        0      0        2 
  17 chr17_11206757   Sample    A    G        0      0        2 
  17 chr17_11215281     AAsi    T    C        0      0        2 
  17 chr17_11215281     AKia    T    C        0      0        2 
  17 chr17_11215281     AOna    T    C        1      2        2 
  17 chr17_11215281     ASom    T    C        0      0        2 
  17 chr17_11215281     HCab    T    C        1      2        2 
  17 chr17_11215281     HPrz    T    C        1      2        2 
  17 chr17_11215281     ZBoe    T    C      0.5      1        2 
  17 chr17_11215281     ZGre    T    C        0      0        2 
  17 chr17_11215281     ZHar    T    C        0      0        2 
  17 chr17_11215281   Sample    T    C        0      0        2 
  17 chr17_11238328     AAsi    G    A        0      0        2 
  17 chr17_11238328     AKia    G    A        1      2        2 
  17 chr17_11238328     AOna    G    A      0.5      1        2 
  17 chr17_11238328     ASom    G    A        0      0        2 
  17 chr17_11238328     HCab    G    A        0      0        2 
  17 chr17_11238328     HPrz    G    A        0      0        2 
  17 chr17_11238328     ZBoe    G    A        0      0        2 
  17 chr17_11238328     ZGre    G    A        0      0        2 
  17 chr17_11238328     ZHar    G    A        0      0        2 
  17 chr17_11238328   Sample    G    A        0      0        2 
  17 chr17_11239544     AAsi    A    G        0      0        2 
  17 chr17_11239544     AKia    A    G      0.5      1        2 
  17 chr17_11239544     AOna    A    G      0.5      1        2 
  17 chr17_11239544     ASom    A    G        0      0        2 
  17 chr17_11239544     HCab    A    G        0      0        2 
  17 chr17_11239544     HPrz    A    G        0      0        2 
  17 chr17_11239544     ZBoe    A    G        0      0        2 
  17 chr17_11239544     ZGre    A    G        0      0        2 
  17 chr17_11239544     ZHar    A    G        0      0        2 
  17 chr17_11239544   Sample    A    G        0      0        2 
  17 chr17_11242009     AAsi    T    C        1      2        2 
  17 chr17_11242009     AKia    T    C        0      0        2 
  17 chr17_11242009     AOna    T    C        0      0        2 
  17 chr17_11242009     ASom    T    C      0.5      1        2 
  17 chr17_11242009     HCab    T    C        0      0        2 
  17 chr17_11242009     HPrz    T    C        0      0        2 
  17 chr17_11242009     ZBoe    T    C        0      0        2 
  17 chr17_11242009     ZGre    T    C        0      0        2 
  17 chr17_11242009     ZHar    T    C        0      0        2 
  17 chr17_11242009   Sample    T    C        1      2        2 
  17 chr17_11242177     AAsi    G    A        1      2        2 
  17 chr17_11242177     AKia    G    A        0      0        2 
  17 chr17_11242177     AOna    G    A        0      0        2 
  17 chr17_11242177     ASom    G    A      0.5      1        2 
  17 chr17_11242177     HCab    G    A        0      0        2 
  17 chr17_11242177     HPrz    G    A        0      0        2 
  17 chr17_11242177     ZBoe    G    A        0      0        2 
  17 chr17_11242177     ZGre    G    A        0      0        2 
  17 chr17_11242177     ZHar    G    A        0      0        2 
  17 chr17_11242177   Sample    G    A        1      2        2 
  17 chr17_11247086     AAsi    C    A        1      2        2 
  17 chr17_11247086     AKia    C    A        0      0        2 
  17 chr17_11247086     AOna    C    A        0      0        2 
  17 chr17_11247086     ASom    C    A        1      2        2 
  17 chr17_11247086     HCab    C    A        0      0        2 
  17 chr17_11247086     HPrz    C    A        0      0        2 
  17 chr17_11247086     ZBoe    C    A        0      0        2 
  17 chr17_11247086     ZGre    C    A        0      0        2 
  17 chr17_11247086     ZHar    C    A        0      0        2 
  17 chr17_11247086   Sample    C    A        1      2        2 
  17 chr17_11250776     AAsi    C    T        1      2        2 
  17 chr17_11250776     AKia    C    T        0      0        2 
  17 chr17_11250776     AOna    C    T        0      0        2 
  17 chr17_11250776     ASom    C    T        1      2        2 
  17 chr17_11250776     HCab    C    T        0      0        2 
  17 chr17_11250776     HPrz    C    T        0      0        2 
  17 chr17_11250776     ZBoe    C    T        0      0        2 
  17 chr17_11250776     ZGre    C    T        0      0        2 
  17 chr17_11250776     ZHar    C    T        0      0        2 
  17 chr17_11250776   Sample    C    T        1      2        2 
  17 chr17_11251073     AAsi    A    G        0      0        2 
  17 chr17_11251073     AKia    A    G        0      0        2 
  17 chr17_11251073     AOna    A    G        0      0        2 
  17 chr17_11251073     ASom    A    G        0      0        2 
  17 chr17_11251073     HCab    A    G        0      0        2 
  17 chr17_11251073     HPrz    A    G        0      0        2 
  17 chr17_11251073     ZBoe    A    G        1      2        2 
  17 chr17_11251073     ZGre    A    G        0      0        2 
  17 chr17_11251073     ZHar    A    G        0      0        2 
  17 chr17_11251073   Sample    A    G        0      0        2 
  17 chr17_11258655     AAsi    G    A        0      0        2 
  17 chr17_11258655     AKia    G    A        0      0        2 
  17 chr17_11258655     AOna    G    A      0.5      1        2 
  17 chr17_11258655     ASom    G    A        0      0        2 
  17 chr17_11258655     HCab    G    A        0      0        2 
  17 chr17_11258655     HPrz    G    A        0      0        2 
  17 chr17_11258655     ZBoe    G    A        0      0        2 
  17 chr17_11258655     ZGre    G    A        0      0        2 
  17 chr17_11258655     ZHar    G    A        0      0        2 
  17 chr17_11258655   Sample    G    A        0      0        2 
  17 chr17_11261502     AAsi    T    C        0      0        2 
  17 chr17_11261502     AKia    T    C        0      0        2 
  17 chr17_11261502     AOna    T    C        0      0        2 
  17 chr17_11261502     ASom    T    C      0.5      1        2 
  17 chr17_11261502     HCab    T    C        0      0        2 
  17 chr17_11261502     HPrz    T    C        0      0        2 
  17 chr17_11261502     ZBoe    T    C        0      0        2 
  17 chr17_11261502     ZGre    T    C        0      0        2 
  17 chr17_11261502     ZHar    T    C      0.5      1        2 
  17 chr17_11261502   Sample    T    C        0      0        2 
  17 chr17_11266505     AAsi    C    A        0      0        2 
  17 chr17_11266505     AKia    C    A        0      0        2 
  17 chr17_11266505     AOna    C    A        0      0        2 
  17 chr17_11266505     ASom    C    A        0      0        2 
  17 chr17_11266505     HCab    C    A        0      0        2 
  17 chr17_11266505     HPrz    C    A        0      0        2 
  17 chr17_11266505     ZBoe    C    A        1      2        2 
  17 chr17_11266505     ZGre    C    A        0      0        2 
  17 chr17_11266505     ZHar    C    A        0      0        2 
  17 chr17_11266505   Sample    C    A        0      0        2 
  17 chr17_11268416     AAsi    T    C        0      0        2 
  17 chr17_11268416     AKia    T    C        0      0        2 
  17 chr17_11268416     AOna    T    C        0      0        2 
  17 chr17_11268416     ASom    T    C        0      0        2 
  17 chr17_11268416     HCab    T    C        0      0        2 
  17 chr17_11268416     HPrz    T    C        0      0        2 
  17 chr17_11268416     ZBoe    T    C        0      0        2 
  17 chr17_11268416     ZGre    T    C        0      0        2 
  17 chr17_11268416     ZHar    T    C      0.5      1        2 
  17 chr17_11268416   Sample    T    C        0      0        2 
  17 chr17_11271303     AAsi    G    C        0      0        2 
  17 chr17_11271303     AKia    G    C        0      0        2 
  17 chr17_11271303     AOna    G    C        0      0        2 
  17 chr17_11271303     ASom    G    C        0      0        2 
  17 chr17_11271303     HCab    G    C      0.5      1        2 
  17 chr17_11271303     HPrz    G    C        0      0        2 
  17 chr17_11271303     ZBoe    G    C        0      0        2 
  17 chr17_11271303     ZGre    G    C        0      0        2 
  17 chr17_11271303     ZHar    G    C        0      0        2 
  17 chr17_11271303   Sample    G    C        0      0        2 
  17 chr17_11271467     AAsi    T    C        0      0        2 
  17 chr17_11271467     AKia    T    C        1      2        2 
  17 chr17_11271467     AOna    T    C      0.5      1        2 
  17 chr17_11271467     ASom    T    C        0      0        2 
  17 chr17_11271467     HCab    T    C        0      0        2 
  17 chr17_11271467     HPrz    T    C        0      0        2 
  17 chr17_11271467     ZBoe    T    C        0      0        2 
  17 chr17_11271467     ZGre    T    C        0      0        2 
  17 chr17_11271467     ZHar    T    C        0      0        2 
  17 chr17_11271467   Sample    T    C        0      0        2 
  17 chr17_11281048     AAsi    G    T        0      0        2 
  17 chr17_11281048     AKia    G    T        0      0        2 
  17 chr17_11281048     AOna    G    T        0      0        2 
  17 chr17_11281048     ASom    G    T        0      0        2 
  17 chr17_11281048     HCab    G    T        0      0        2 
  17 chr17_11281048     HPrz    G    T        0      0        2 
  17 chr17_11281048     ZBoe    G    T        0      0        2 
  17 chr17_11281048     ZGre    G    T        0      0        2 
  17 chr17_11281048     ZHar    G    T      0.5      1        2 
  17 chr17_11281048   Sample    G    T        0      0        2 
  17 chr17_11283580     AAsi    A    G        1      2        2 
  17 chr17_11283580     AKia    A    G        0      0        2 
  17 chr17_11283580     AOna    A    G        0      0        2 
  17 chr17_11283580     ASom    A    G        1      2        2 
  17 chr17_11283580     HCab    A    G        0      0        2 
  17 chr17_11283580     HPrz    A    G        0      0        2 
  17 chr17_11283580     ZBoe    A    G        0      0        2 
  17 chr17_11283580     ZGre    A    G        0      0        2 
  17 chr17_11283580     ZHar    A    G        0      0        2 
  17 chr17_11283580   Sample    A    G        1      2        2 
  17 chr17_11284686     AAsi    C    G        0      0        2 
  17 chr17_11284686     AKia    C    G        0      0        2 
  17 chr17_11284686     AOna    C    G        0      0        2 
  17 chr17_11284686     ASom    C    G        0      0        2 
  17 chr17_11284686     HCab    C    G        0      0        2 
  17 chr17_11284686     HPrz    C    G        0      0        2 
  17 chr17_11284686     ZBoe    C    G        0      0        2 
  17 chr17_11284686     ZGre    C    G      0.5      1        2 
  17 chr17_11284686     ZHar    C    G        0      0        2 
  17 chr17_11284686   Sample    C    G        0      0        2 
  17 chr17_11296723     AAsi    T    C        0      0        2 
  17 chr17_11296723     AKia    T    C        0      0        2 
  17 chr17_11296723     AOna    T    C        0      0        2 
  17 chr17_11296723     ASom    T    C        0      0        2 
  17 chr17_11296723     HCab    T    C        0      0        2 
  17 chr17_11296723     HPrz    T    C        0      0        2 
  17 chr17_11296723     ZBoe    T    C        0      0        2 
  17 chr17_11296723     ZGre    T    C      0.5      1        2 
  17 chr17_11296723     ZHar    T    C        0      0        2 
  17 chr17_11296723   Sample    T    C        0      0        2 
  17 chr17_11315753     AAsi    G    T        0      0        2 
  17 chr17_11315753     AKia    G    T        1      2        2 
  17 chr17_11315753     AOna    G    T      0.5      1        2 
  17 chr17_11315753     ASom    G    T        0      0        2 
  17 chr17_11315753     HCab    G    T        0      0        2 
  17 chr17_11315753     HPrz    G    T        0      0        2 
  17 chr17_11315753     ZBoe    G    T        0      0        2 
  17 chr17_11315753     ZGre    G    T        0      0        2 
  17 chr17_11315753     ZHar    G    T        0      0        2 
  17 chr17_11315753   Sample    G    T        0      0        2 
  17 chr17_11328772     AAsi    G    A      0.5      1        2 
  17 chr17_11328772     AKia    G    A        0      0        2 
  17 chr17_11328772     AOna    G    A        0      0        2 
  17 chr17_11328772     ASom    G    A        0      0        2 
  17 chr17_11328772     HCab    G    A        0      0        2 
  17 chr17_11328772     HPrz    G    A        0      0        2 
  17 chr17_11328772     ZBoe    G    A        0      0        2 
  17 chr17_11328772     ZGre    G    A        0      0        2 
  17 chr17_11328772     ZHar    G    A        0      0        2 
  17 chr17_11328772   Sample    G    A        0      0        2 
  17 chr17_11331451     AAsi    A    G        0      0        2 
  17 chr17_11331451     AKia    A    G        0      0        2 
  17 chr17_11331451     AOna    A    G        0      0        2 
  17 chr17_11331451     ASom    A    G        0      0        2 
  17 chr17_11331451     HCab    A    G        0      0        2 
  17 chr17_11331451     HPrz    A    G        0      0        2 
  17 chr17_11331451     ZBoe    A    G        0      0        2 
  17 chr17_11331451     ZGre    A    G        1      2        2 
  17 chr17_11331451     ZHar    A    G        0      0        2 
  17 chr17_11331451   Sample    A    G        0      0        2 
  17 chr17_11361091     AAsi    C    T        0      0        2 
  17 chr17_11361091     AKia    C    T        0      0        2 
  17 chr17_11361091     AOna    C    T        0      0        2 
  17 chr17_11361091     ASom    C    T        0      0        2 
  17 chr17_11361091     HCab    C    T        0      0        2 
  17 chr17_11361091     HPrz    C    T        0      0        2 
  17 chr17_11361091     ZBoe    C    T      0.5      1        2 
  17 chr17_11361091     ZGre    C    T        0      0        2 
  17 chr17_11361091     ZHar    C    T        0      0        2 
  17 chr17_11361091   Sample    C    T        0      0        2 
  17 chr17_11362981     AAsi    G    A        0      0        2 
  17 chr17_11362981     AKia    G    A        0      0        2 
  17 chr17_11362981     AOna    G    A      0.5      1        2 
  17 chr17_11362981     ASom    G    A        0      0        2 
  17 chr17_11362981     HCab    G    A        0      0        2 
  17 chr17_11362981     HPrz    G    A        0      0        2 
  17 chr17_11362981     ZBoe    G    A        0      0        2 
  17 chr17_11362981     ZGre    G    A        0      0        2 
  17 chr17_11362981     ZHar    G    A        0      0        2 
  17 chr17_11362981   Sample    G    A        0      0        2 
  17 chr17_11368508     AAsi    G    T        0      0        2 
  17 chr17_11368508     AKia    G    T        0      0        2 
  17 chr17_11368508     AOna    G    T        0      0        2 
  17 chr17_11368508     ASom    G    T        0      0        2 
  17 chr17_11368508     HCab    G    T        0      0        2 
  17 chr17_11368508     HPrz    G    T        0      0        2 
  17 chr17_11368508     ZBoe    G    T        0      0        2 
  17 chr17_11368508     ZGre    G    T        1      2        2 
  17 chr17_11368508     ZHar    G    T        0      0        2 
  17 chr17_11368508   Sample    G    T        0      0        2 
  17 chr17_11369016     AAsi    A    G        0      0        2 
  17 chr17_11369016     AKia    A    G        0      0        2 
  17 chr17_11369016     AOna    A    G        0      0        2 
  17 chr17_11369016     ASom    A    G        0      0        2 
  17 chr17_11369016     HCab    A    G      0.5      1        2 
  17 chr17_11369016     HPrz    A    G        1      2        2 
  17 chr17_11369016     ZBoe    A    G        0      0        2 
  17 chr17_11369016     ZGre    A    G        0      0        2 
  17 chr17_11369016     ZHar    A    G        0      0        2 
  17 chr17_11369016   Sample    A    G        0      0        2 
  17 chr17_11371660     AAsi    A    C        0      0        2 
  17 chr17_11371660     AKia    A    C        0      0        2 
  17 chr17_11371660     AOna    A    C        0      0        2 
  17 chr17_11371660     ASom    A    C        0      0        2 
  17 chr17_11371660     HCab    A    C        1      2        2 
  17 chr17_11371660     HPrz    A    C        1      2        2 
  17 chr17_11371660     ZBoe    A    C        0      0        2 
  17 chr17_11371660     ZGre    A    C        0      0        2 
  17 chr17_11371660     ZHar    A    C        0      0        2 
  17 chr17_11371660   Sample    A    C        0      0        2 
  17 chr17_11379737     AAsi    T    C        0      0        2 
  17 chr17_11379737     AKia    T    C        0      0        2 
  17 chr17_11379737     AOna    T    C        0      0        2 
  17 chr17_11379737     ASom    T    C        0      0        2 
  17 chr17_11379737     HCab    T    C        0      0        2 
  17 chr17_11379737     HPrz    T    C        0      0        2 
  17 chr17_11379737     ZBoe    T    C      0.5      1        2 
  17 chr17_11379737     ZGre    T    C        0      0        2 
  17 chr17_11379737     ZHar    T    C        0      0        2 
  17 chr17_11379737   Sample    T    C        0      0        2 
  17 chr17_11386758     AAsi    A    G        0      0        2 
  17 chr17_11386758     AKia    A    G        0      0        2 
  17 chr17_11386758     AOna    A    G        0      0        2 
  17 chr17_11386758     ASom    A    G        0      0        2 
  17 chr17_11386758     HCab    A    G        0      0        2 
  17 chr17_11386758     HPrz    A    G        0      0        2 
  17 chr17_11386758     ZBoe    A    G        0      0        2 
  17 chr17_11386758     ZGre    A    G        0      0        2 
  17 chr17_11386758     ZHar    A    G        1      2        2 
  17 chr17_11386758   Sample    A    G        0      0        2 
  17 chr17_11412059     AAsi    C    G        0      0        2 
  17 chr17_11412059     AKia    C    G        0      0        2 
  17 chr17_11412059     AOna    C    G      0.5      1        2 
  17 chr17_11412059     ASom    C    G        0      0        2 
  17 chr17_11412059     HCab    C    G        0      0        2 
  17 chr17_11412059     HPrz    C    G        0      0        2 
  17 chr17_11412059     ZBoe    C    G        0      0        2 
  17 chr17_11412059     ZGre    C    G        0      0        2 
  17 chr17_11412059     ZHar    C    G        0      0        2 
  17 chr17_11412059   Sample    C    G        0      0        2 
  17 chr17_11413443     AAsi    A    G        0      0        2 
  17 chr17_11413443     AKia    A    G        0      0        2 
  17 chr17_11413443     AOna    A    G        0      0        2 
  17 chr17_11413443     ASom    A    G        0      0        2 
  17 chr17_11413443     HCab    A    G        0      0        2 
  17 chr17_11413443     HPrz    A    G        0      0        2 
  17 chr17_11413443     ZBoe    A    G        0      0        2 
  17 chr17_11413443     ZGre    A    G        1      2        2 
  17 chr17_11413443     ZHar    A    G        0      0        2 
  17 chr17_11413443   Sample    A    G        0      0        2 
  17 chr17_11420018     AAsi    G    T        0      0        2 
  17 chr17_11420018     AKia    G    T        0      0        2 
  17 chr17_11420018     AOna    G    T        0      0        2 
  17 chr17_11420018     ASom    G    T        0      0        2 
  17 chr17_11420018     HCab    G    T        1      2        2 
  17 chr17_11420018     HPrz    G    T        1      2        2 
  17 chr17_11420018     ZBoe    G    T        0      0        2 
  17 chr17_11420018     ZGre    G    T        0      0        2 
  17 chr17_11420018     ZHar    G    T        0      0        2 
  17 chr17_11420018   Sample    G    T        0      0        2 
  17 chr17_11420769     AAsi    G    A        1      2        2 
  17 chr17_11420769     AKia    G    A        0      0        2 
  17 chr17_11420769     AOna    G    A        0      0        2 
  17 chr17_11420769     ASom    G    A        0      0        2 
  17 chr17_11420769     HCab    G    A        0      0        2 
  17 chr17_11420769     HPrz    G    A        0      0        2 
  17 chr17_11420769     ZBoe    G    A        0      0        2 
  17 chr17_11420769     ZGre    G    A        0      0        2 
  17 chr17_11420769     ZHar    G    A        0      0        2 
  17 chr17_11420769   Sample    G    A        1      2        2 
  17 chr17_11423441     AAsi    G    A        1      2        2 
  17 chr17_11423441     AKia    G    A        0      0        2 
  17 chr17_11423441     AOna    G    A        0      0        2 
  17 chr17_11423441     ASom    G    A        1      2        2 
  17 chr17_11423441     HCab    G    A        1      2        2 
  17 chr17_11423441     HPrz    G    A        1      2        2 
  17 chr17_11423441     ZBoe    G    A        0      0        2 
  17 chr17_11423441     ZGre    G    A        0      0        2 
  17 chr17_11423441     ZHar    G    A        0      0        2 
  17 chr17_11423441   Sample    G    A        1      2        2 
  17 chr17_11426453     AAsi    T    C        0      0        2 
  17 chr17_11426453     AKia    T    C        0      0        2 
  17 chr17_11426453     AOna    T    C        0      0        2 
  17 chr17_11426453     ASom    T    C        0      0        2 
  17 chr17_11426453     HCab    T    C        0      0        2 
  17 chr17_11426453     HPrz    T    C        0      0        2 
  17 chr17_11426453     ZBoe    T    C      0.5      1        2 
  17 chr17_11426453     ZGre    T    C        0      0        2 
  17 chr17_11426453     ZHar    T    C        0      0        2 
  17 chr17_11426453   Sample    T    C        0      0        2 
  17 chr17_11426599     AAsi    C    T        0      0        2 
  17 chr17_11426599     AKia    C    T        0      0        2 
  17 chr17_11426599     AOna    C    T        0      0        2 
  17 chr17_11426599     ASom    C    T        0      0        2 
  17 chr17_11426599     HCab    C    T        0      0        2 
  17 chr17_11426599     HPrz    C    T        0      0        2 
  17 chr17_11426599     ZBoe    C    T        0      0        2 
  17 chr17_11426599     ZGre    C    T        1      2        2 
  17 chr17_11426599     ZHar    C    T        0      0        2 
  17 chr17_11426599   Sample    C    T        0      0        2 
  17 chr17_11434076     AAsi    A    G        0      0        2 
  17 chr17_11434076     AKia    A    G        0      0        2 
  17 chr17_11434076     AOna    A    G        0      0        2 
  17 chr17_11434076     ASom    A    G        0      0        2 
  17 chr17_11434076     HCab    A    G        0      0        2 
  17 chr17_11434076     HPrz    A    G        0      0        2 
  17 chr17_11434076     ZBoe    A    G        0      0        2 
  17 chr17_11434076     ZGre    A    G        1      2        2 
  17 chr17_11434076     ZHar    A    G        0      0        2 
  17 chr17_11434076   Sample    A    G        0      0        2 
  17 chr17_11443282     AAsi    A    G        0      0        2 
  17 chr17_11443282     AKia    A    G        0      0        2 
  17 chr17_11443282     AOna    A    G        0      0        2 
  17 chr17_11443282     ASom    A    G        0      0        2 
  17 chr17_11443282     HCab    A    G        0      0        2 
  17 chr17_11443282     HPrz    A    G        0      0        2 
  17 chr17_11443282     ZBoe    A    G        0      0        2 
  17 chr17_11443282     ZGre    A    G      0.5      1        2 
  17 chr17_11443282     ZHar    A    G        0      0        2 
  17 chr17_11443282   Sample    A    G        0      0        2 
  17 chr17_11444554     AAsi    G    T        0      0        2 
  17 chr17_11444554     AKia    G    T        1      2        2 
  17 chr17_11444554     AOna    G    T      0.5      1        2 
  17 chr17_11444554     ASom    G    T        0      0        2 
  17 chr17_11444554     HCab    G    T        0      0        2 
  17 chr17_11444554     HPrz    G    T        0      0        2 
  17 chr17_11444554     ZBoe    G    T        0      0        2 
  17 chr17_11444554     ZGre    G    T        0      0        2 
  17 chr17_11444554     ZHar    G    T        0      0        2 
  17 chr17_11444554   Sample    G    T        0      0        2 
  17 chr17_11445954     AAsi    G    T        0      0        2 
  17 chr17_11445954     AKia    G    T        0      0        2 
  17 chr17_11445954     AOna    G    T        0      0        2 
  17 chr17_11445954     ASom    G    T        0      0        2 
  17 chr17_11445954     HCab    G    T        1      2        2 
  17 chr17_11445954     HPrz    G    T        1      2        2 
  17 chr17_11445954     ZBoe    G    T      0.5      1        2 
  17 chr17_11445954     ZGre    G    T        0      0        2 
  17 chr17_11445954     ZHar    G    T        1      2        2 
  17 chr17_11445954   Sample    G    T        0      0        2 
  17 chr17_11454743     AAsi    G    C        0      0        2 
  17 chr17_11454743     AKia    G    C        0      0        2 
  17 chr17_11454743     AOna    G    C        0      0        2 
  17 chr17_11454743     ASom    G    C        0      0        2 
  17 chr17_11454743     HCab    G    C        1      2        2 
  17 chr17_11454743     HPrz    G    C        1      2        2 
  17 chr17_11454743     ZBoe    G    C        0      0        2 
  17 chr17_11454743     ZGre    G    C        0      0        2 
  17 chr17_11454743     ZHar    G    C        0      0        2 
  17 chr17_11454743   Sample    G    C        0      0        2 
  17 chr17_11474530     AAsi    A    G        0      0        2 
  17 chr17_11474530     AKia    A    G        0      0        2 
  17 chr17_11474530     AOna    A    G        0      0        2 
  17 chr17_11474530     ASom    A    G        0      0        2 
  17 chr17_11474530     HCab    A    G        1      2        2 
  17 chr17_11474530     HPrz    A    G        1      2        2 
  17 chr17_11474530     ZBoe    A    G        0      0        2 
  17 chr17_11474530     ZGre    A    G        0      0        2 
  17 chr17_11474530     ZHar    A    G        0      0        2 
  17 chr17_11474530   Sample    A    G        0      0        2 
  17 chr17_11483649     AAsi    C    T        0      0        2 
  17 chr17_11483649     AKia    C    T        0      0        2 
  17 chr17_11483649     AOna    C    T        1      2        2 
  17 chr17_11483649     ASom    C    T        0      0        2 
  17 chr17_11483649     HCab    C    T        0      0        2 
  17 chr17_11483649     HPrz    C    T        0      0        2 
  17 chr17_11483649     ZBoe    C    T        0      0        2 
  17 chr17_11483649     ZGre    C    T        0      0        2 
  17 chr17_11483649     ZHar    C    T      0.5      1        2 
  17 chr17_11483649   Sample    C    T        0      0        2 
  17 chr17_11484251     AAsi    A    G        0      0        2 
  17 chr17_11484251     AKia    A    G        0      0        2 
  17 chr17_11484251     AOna    A    G        0      0        2 
  17 chr17_11484251     ASom    A    G        0      0        2 
  17 chr17_11484251     HCab    A    G        0      0        2 
  17 chr17_11484251     HPrz    A    G        0      0        2 
  17 chr17_11484251     ZBoe    A    G        1      2        2 
  17 chr17_11484251     ZGre    A    G        0      0        2 
  17 chr17_11484251     ZHar    A    G        0      0        2 
  17 chr17_11484251   Sample    A    G        0      0        2 
  17 chr17_11497923     AAsi    G    C        0      0        2 
  17 chr17_11497923     AKia    G    C        0      0        2 
  17 chr17_11497923     AOna    G    C        0      0        2 
  17 chr17_11497923     ASom    G    C        0      0        2 
  17 chr17_11497923     HCab    G    C        0      0        2 
  17 chr17_11497923     HPrz    G    C        0      0        2 
  17 chr17_11497923     ZBoe    G    C        1      2        2 
  17 chr17_11497923     ZGre    G    C        0      0        2 
  17 chr17_11497923     ZHar    G    C        0      0        2 
  17 chr17_11497923   Sample    G    C        0      0        2 
  17 chr17_11505533     AAsi    T    G        0      0        2 
  17 chr17_11505533     AKia    T    G        0      0        2 
  17 chr17_11505533     AOna    T    G        0      0        2 
  17 chr17_11505533     ASom    T    G        0      0        2 
  17 chr17_11505533     HCab    T    G        1      2        2 
  17 chr17_11505533     HPrz    T    G        1      2        2 
  17 chr17_11505533     ZBoe    T    G        0      0        2 
  17 chr17_11505533     ZGre    T    G        0      0        2 
  17 chr17_11505533     ZHar    T    G        0      0        2 
  17 chr17_11505533   Sample    T    G        0      0        2 
  17 chr17_11507954     AAsi    C    G        0      0        2 
  17 chr17_11507954     AKia    C    G        0      0        2 
  17 chr17_11507954     AOna    C    G        0      0        2 
  17 chr17_11507954     ASom    C    G        0      0        2 
  17 chr17_11507954     HCab    C    G        1      2        2 
  17 chr17_11507954     HPrz    C    G        1      2        2 
  17 chr17_11507954     ZBoe    C    G        0      0        2 
  17 chr17_11507954     ZGre    C    G        0      0        2 
  17 chr17_11507954     ZHar    C    G        0      0        2 
  17 chr17_11507954   Sample    C    G        0      0        2 
  17 chr17_11509825     AAsi    A    G        0      0        2 
  17 chr17_11509825     AKia    A    G        0      0        2 
  17 chr17_11509825     AOna    A    G      0.5      1        2 
  17 chr17_11509825     ASom    A    G        0      0        2 
  17 chr17_11509825     HCab    A    G        0      0        2 
  17 chr17_11509825     HPrz    A    G        0      0        2 
  17 chr17_11509825     ZBoe    A    G        0      0        2 
  17 chr17_11509825     ZGre    A    G        0      0        2 
  17 chr17_11509825     ZHar    A    G        0      0        2 
  17 chr17_11509825   Sample    A    G        0      0        2 
  17 chr17_11511978     AAsi    T    C        0      0        2 
  17 chr17_11511978     AKia    T    C        0      0        2 
  17 chr17_11511978     AOna    T    C        0      0        2 
  17 chr17_11511978     ASom    T    C        0      0        2 
  17 chr17_11511978     HCab    T    C        0      0        2 
  17 chr17_11511978     HPrz    T    C        0      0        2 
  17 chr17_11511978     ZBoe    T    C        0      0        2 
  17 chr17_11511978     ZGre    T    C        1      2        2 
  17 chr17_11511978     ZHar    T    C        0      0        2 
  17 chr17_11511978   Sample    T    C        0      0        2 
  17 chr17_11534023     AAsi    A    G        0      0        2 
  17 chr17_11534023     AKia    A    G        0      0        2 
  17 chr17_11534023     AOna    A    G        0      0        2 
  17 chr17_11534023     ASom    A    G      0.5      1        2 
  17 chr17_11534023     HCab    A    G        0      0        2 
  17 chr17_11534023     HPrz    A    G        0      0        2 
  17 chr17_11534023     ZBoe    A    G        0      0        2 
  17 chr17_11534023     ZGre    A    G        0      0        2 
  17 chr17_11534023     ZHar    A    G        0      0        2 
  17 chr17_11534023   Sample    A    G        0      0        2 
  17 chr17_11536234     AAsi    T    C        0      0        2 
  17 chr17_11536234     AKia    T    C        0      0        2 
  17 chr17_11536234     AOna    T    C        0      0        2 
  17 chr17_11536234     ASom    T    C        0      0        2 
  17 chr17_11536234     HCab    T    C        1      2        2 
  17 chr17_11536234     HPrz    T    C        1      2        2 
  17 chr17_11536234     ZBoe    T    C        0      0        2 
  17 chr17_11536234     ZGre    T    C        0      0        2 
  17 chr17_11536234     ZHar    T    C        0      0        2 
  17 chr17_11536234   Sample    T    C        0      0        2 
  17 chr17_11540419     AAsi    T    C        0      0        2 
  17 chr17_11540419     AKia    T    C        0      0        2 
  17 chr17_11540419     AOna    T    C        0      0        2 
  17 chr17_11540419     ASom    T    C        0      0        2 
  17 chr17_11540419     HCab    T    C        0      0        2 
  17 chr17_11540419     HPrz    T    C        0      0        2 
  17 chr17_11540419     ZBoe    T    C        0      0        2 
  17 chr17_11540419     ZGre    T    C      0.5      1        2 
  17 chr17_11540419     ZHar    T    C        0      0        2 
  17 chr17_11540419   Sample    T    C        0      0        2 
  17 chr17_11542315     AAsi    G    A        1      2        2 
  17 chr17_11542315     AKia    G    A        0      0        2 
  17 chr17_11542315     AOna    G    A        0      0        2 
  17 chr17_11542315     ASom    G    A        1      2        2 
  17 chr17_11542315     HCab    G    A        0      0        2 
  17 chr17_11542315     HPrz    G    A        0      0        2 
  17 chr17_11542315     ZBoe    G    A        0      0        2 
  17 chr17_11542315     ZGre    G    A        0      0        2 
  17 chr17_11542315     ZHar    G    A        0      0        2 
  17 chr17_11542315   Sample    G    A        1      2        2 
  17 chr17_11543574     AAsi    A    G      0.5      1        2 
  17 chr17_11543574     AKia    A    G        0      0        2 
  17 chr17_11543574     AOna    A    G        0      0        2 
  17 chr17_11543574     ASom    A    G        0      0        2 
  17 chr17_11543574     HCab    A    G        0      0        2 
  17 chr17_11543574     HPrz    A    G        0      0        2 
  17 chr17_11543574     ZBoe    A    G        0      0        2 
  17 chr17_11543574     ZGre    A    G      0.5      1        2 
  17 chr17_11543574     ZHar    A    G        0      0        2 
  17 chr17_11543574   Sample    A    G        0      0        2 
  17 chr17_11552789     AAsi    A    G        0      0        2 
  17 chr17_11552789     AKia    A    G        0      0        2 
  17 chr17_11552789     AOna    A    G        0      0        2 
  17 chr17_11552789     ASom    A    G        0      0        2 
  17 chr17_11552789     HCab    A    G        0      0        2 
  17 chr17_11552789     HPrz    A    G        0      0        2 
  17 chr17_11552789     ZBoe    A    G        0      0        2 
  17 chr17_11552789     ZGre    A    G      0.5      1        2 
  17 chr17_11552789     ZHar    A    G        0      0        2 
  17 chr17_11552789   Sample    A    G        0      0        2 
  17 chr17_11556906     AAsi    A    G        0      0        2 
  17 chr17_11556906     AKia    A    G        0      0        2 
  17 chr17_11556906     AOna    A    G        0      0        2 
  17 chr17_11556906     ASom    A    G        0      0        2 
  17 chr17_11556906     HCab    A    G        0      0        2 
  17 chr17_11556906     HPrz    A    G        0      0        2 
  17 chr17_11556906     ZBoe    A    G        0      0        2 
  17 chr17_11556906     ZGre    A    G      0.5      1        2 
  17 chr17_11556906     ZHar    A    G        0      0        2 
  17 chr17_11556906   Sample    A    G        0      0        2 
  17 chr17_11571953     AAsi    A    T        0      0        2 
  17 chr17_11571953     AKia    A    T        0      0        2 
  17 chr17_11571953     AOna    A    T        0      0        2 
  17 chr17_11571953     ASom    A    T        0      0        2 
  17 chr17_11571953     HCab    A    T        1      2        2 
  17 chr17_11571953     HPrz    A    T        1      2        2 
  17 chr17_11571953     ZBoe    A    T        0      0        2 
  17 chr17_11571953     ZGre    A    T        0      0        2 
  17 chr17_11571953     ZHar    A    T        0      0        2 
  17 chr17_11571953   Sample    A    T        0      0        2 
  17 chr17_11573945     AAsi    G    C      0.5      1        2 
  17 chr17_11573945     AKia    G    C        0      0        2 
  17 chr17_11573945     AOna    G    C        0      0        2 
  17 chr17_11573945     ASom    G    C        0      0        2 
  17 chr17_11573945     HCab    G    C        0      0        2 
  17 chr17_11573945     HPrz    G    C        0      0        2 
  17 chr17_11573945     ZBoe    G    C        0      0        2 
  17 chr17_11573945     ZGre    G    C        0      0        2 
  17 chr17_11573945     ZHar    G    C        0      0        2 
  17 chr17_11573945   Sample    G    C        0      0        2 
  17 chr17_11576352     AAsi    G    C        0      0        2 
  17 chr17_11576352     AKia    G    C        1      2        2 
  17 chr17_11576352     AOna    G    C        0      0        2 
  17 chr17_11576352     ASom    G    C        0      0        2 
  17 chr17_11576352     HCab    G    C        0      0        2 
  17 chr17_11576352     HPrz    G    C        0      0        2 
  17 chr17_11576352     ZBoe    G    C        0      0        2 
  17 chr17_11576352     ZGre    G    C        0      0        2 
  17 chr17_11576352     ZHar    G    C        0      0        2 
  17 chr17_11576352   Sample    G    C        0      0        2 
  17 chr17_11579216     AAsi    G    A        0      0        2 
  17 chr17_11579216     AKia    G    A        0      0        2 
  17 chr17_11579216     AOna    G    A        0      0        2 
  17 chr17_11579216     ASom    G    A        0      0        2 
  17 chr17_11579216     HCab    G    A        0      0        2 
  17 chr17_11579216     HPrz    G    A        0      0        2 
  17 chr17_11579216     ZBoe    G    A        1      2        2 
  17 chr17_11579216     ZGre    G    A        1      2        2 
  17 chr17_11579216     ZHar    G    A        1      2        2 
  17 chr17_11579216   Sample    G    A        0      0        2 
  17 chr17_11588915     AAsi    G    T        0      0        2 
  17 chr17_11588915     AKia    G    T        0      0        2 
  17 chr17_11588915     AOna    G    T        0      0        2 
  17 chr17_11588915     ASom    G    T        0      0        2 
  17 chr17_11588915     HCab    G    T        0      0        2 
  17 chr17_11588915     HPrz    G    T        0      0        2 
  17 chr17_11588915     ZBoe    G    T        1      2        2 
  17 chr17_11588915     ZGre    G    T        0      0        2 
  17 chr17_11588915     ZHar    G    T        1      2        2 
  17 chr17_11588915   Sample    G    T        0      0        2 
  17 chr17_11592773     AAsi    G    A        0      0        2 
  17 chr17_11592773     AKia    G    A        0      0        2 
  17 chr17_11592773     AOna    G    A        0      0        2 
  17 chr17_11592773     ASom    G    A        0      0        2 
  17 chr17_11592773     HCab    G    A        0      0        2 
  17 chr17_11592773     HPrz    G    A        0      0        2 
  17 chr17_11592773     ZBoe    G    A      0.5      1        2 
  17 chr17_11592773     ZGre    G    A        0      0        2 
  17 chr17_11592773     ZHar    G    A        0      0        2 
  17 chr17_11592773   Sample    G    A        0      0        2 
  17 chr17_11600749     AAsi    C    T        0      0        2 
  17 chr17_11600749     AKia    C    T        0      0        2 
  17 chr17_11600749     AOna    C    T        0      0        2 
  17 chr17_11600749     ASom    C    T        0      0        2 
  17 chr17_11600749     HCab    C    T        0      0        2 
  17 chr17_11600749     HPrz    C    T        0      0        2 
  17 chr17_11600749     ZBoe    C    T        0      0        2 
  17 chr17_11600749     ZGre    C    T        1      2        2 
  17 chr17_11600749     ZHar    C    T        0      0        2 
  17 chr17_11600749   Sample    C    T        0      0        2 
  17 chr17_11604649     AAsi    C    A        0      0        2 
  17 chr17_11604649     AKia    C    A        0      0        2 
  17 chr17_11604649     AOna    C    A        0      0        2 
  17 chr17_11604649     ASom    C    A        0      0        2 
  17 chr17_11604649     HCab    C    A        0      0        2 
  17 chr17_11604649     HPrz    C    A        0      0        2 
  17 chr17_11604649     ZBoe    C    A        0      0        2 
  17 chr17_11604649     ZGre    C    A        0      0        2 
  17 chr17_11604649     ZHar    C    A        1      2        2 
  17 chr17_11604649   Sample    C    A        0      0        2 
  17 chr17_11612153     AAsi    A    C        0      0        2 
  17 chr17_11612153     AKia    A    C        0      0        2 
  17 chr17_11612153     AOna    A    C        0      0        2 
  17 chr17_11612153     ASom    A    C        1      2        2 
  17 chr17_11612153     HCab    A    C        0      0        2 
  17 chr17_11612153     HPrz    A    C        0      0        2 
  17 chr17_11612153     ZBoe    A    C        0      0        2 
  17 chr17_11612153     ZGre    A    C        0      0        2 
  17 chr17_11612153     ZHar    A    C        0      0        2 
  17 chr17_11612153   Sample    A    C        0      0        2 
  17 chr17_11622423     AAsi    A    C        0      0        2 
  17 chr17_11622423     AKia    A    C        0      0        2 
  17 chr17_11622423     AOna    A    C        0      0        2 
  17 chr17_11622423     ASom    A    C        0      0        2 
  17 chr17_11622423     HCab    A    C        1      2        2 
  17 chr17_11622423     HPrz    A    C        1      2        2 
  17 chr17_11622423     ZBoe    A    C        0      0        2 
  17 chr17_11622423     ZGre    A    C        0      0        2 
  17 chr17_11622423     ZHar    A    C        0      0        2 
  17 chr17_11622423   Sample    A    C        0      0        2 
  17 chr17_11627647     AAsi    A    G        0      0        2 
  17 chr17_11627647     AKia    A    G        1      2        2 
  17 chr17_11627647     AOna    A    G        1      2        2 
  17 chr17_11627647     ASom    A    G        1      2        2 
  17 chr17_11627647     HCab    A    G        0      0        2 
  17 chr17_11627647     HPrz    A    G        0      0        2 
  17 chr17_11627647     ZBoe    A    G        0      0        2 
  17 chr17_11627647     ZGre    A    G        0      0        2 
  17 chr17_11627647     ZHar    A    G        0      0        2 
  17 chr17_11627647   Sample    A    G        1      2        2 
  17 chr17_11638488     AAsi    T    C        0      0        2 
  17 chr17_11638488     AKia    T    C        0      0        2 
  17 chr17_11638488     AOna    T    C        0      0        2 
  17 chr17_11638488     ASom    T    C        0      0        2 
  17 chr17_11638488     HCab    T    C        1      2        2 
  17 chr17_11638488     HPrz    T    C        1      2        2 
  17 chr17_11638488     ZBoe    T    C        0      0        2 
  17 chr17_11638488     ZGre    T    C        0      0        2 
  17 chr17_11638488     ZHar    T    C        0      0        2 
  17 chr17_11638488   Sample    T    C        0      0        2 
  17 chr17_11642233     AAsi    T    C        0      0        2 
  17 chr17_11642233     AKia    T    C        0      0        2 
  17 chr17_11642233     AOna    T    C        0      0        2 
  17 chr17_11642233     ASom    T    C        0      0        2 
  17 chr17_11642233     HCab    T    C        0      0        2 
  17 chr17_11642233     HPrz    T    C        0      0        2 
  17 chr17_11642233     ZBoe    T    C      0.5      1        2 
  17 chr17_11642233     ZGre    T    C        0      0        2 
  17 chr17_11642233     ZHar    T    C        0      0        2 
  17 chr17_11642233   Sample    T    C        0      0        2 
  17 chr17_11646204     AAsi    C    T        0      0        2 
  17 chr17_11646204     AKia    C    T        0      0        2 
  17 chr17_11646204     AOna    C    T        0      0        2 
  17 chr17_11646204     ASom    C    T        0      0        2 
  17 chr17_11646204     HCab    C    T        0      0        2 
  17 chr17_11646204     HPrz    C    T        0      0        2 
  17 chr17_11646204     ZBoe    C    T        0      0        2 
  17 chr17_11646204     ZGre    C    T        1      2        2 
  17 chr17_11646204     ZHar    C    T        0      0        2 
  17 chr17_11646204   Sample    C    T        0      0        2 
  17 chr17_11659139     AAsi    C    A        0      0        2 
  17 chr17_11659139     AKia    C    A        0      0        2 
  17 chr17_11659139     AOna    C    A        0      0        2 
  17 chr17_11659139     ASom    C    A        0      0        2 
  17 chr17_11659139     HCab    C    A        0      0        2 
  17 chr17_11659139     HPrz    C    A        0      0        2 
  17 chr17_11659139     ZBoe    C    A        0      0        2 
  17 chr17_11659139     ZGre    C    A        0      0        2 
  17 chr17_11659139     ZHar    C    A        1      2        2 
  17 chr17_11659139   Sample    C    A        0      0        2 
  17 chr17_11662092     AAsi    C    G        0      0        2 
  17 chr17_11662092     AKia    C    G        0      0        2 
  17 chr17_11662092     AOna    C    G        0      0        2 
  17 chr17_11662092     ASom    C    G        0      0        2 
  17 chr17_11662092     HCab    C    G        1      2        2 
  17 chr17_11662092     HPrz    C    G        1      2        2 
  17 chr17_11662092     ZBoe    C    G        0      0        2 
  17 chr17_11662092     ZGre    C    G        0      0        2 
  17 chr17_11662092     ZHar    C    G        0      0        2 
  17 chr17_11662092   Sample    C    G        0      0        2 
  17 chr17_11662600     AAsi    C    T        0      0        2 
  17 chr17_11662600     AKia    C    T        0      0        2 
  17 chr17_11662600     AOna    C    T        0      0        2 
  17 chr17_11662600     ASom    C    T        0      0        2 
  17 chr17_11662600     HCab    C    T        0      0        2 
  17 chr17_11662600     HPrz    C    T        0      0        2 
  17 chr17_11662600     ZBoe    C    T      0.5      1        2 
  17 chr17_11662600     ZGre    C    T        0      0        2 
  17 chr17_11662600     ZHar    C    T        0      0        2 
  17 chr17_11662600   Sample    C    T        0      0        2 
  17 chr17_11663505     AAsi    C    T        0      0        2 
  17 chr17_11663505     AKia    C    T        0      0        2 
  17 chr17_11663505     AOna    C    T        0      0        2 
  17 chr17_11663505     ASom    C    T        0      0        2 
  17 chr17_11663505     HCab    C    T        0      0        2 
  17 chr17_11663505     HPrz    C    T        0      0        2 
  17 chr17_11663505     ZBoe    C    T      0.5      1        2 
  17 chr17_11663505     ZGre    C    T        0      0        2 
  17 chr17_11663505     ZHar    C    T        0      0        2 
  17 chr17_11663505   Sample    C    T        0      0        2 
  17 chr17_11675248     AAsi    T    G        0      0        2 
  17 chr17_11675248     AKia    T    G        0      0        2 
  17 chr17_11675248     AOna    T    G        0      0        2 
  17 chr17_11675248     ASom    T    G        0      0        2 
  17 chr17_11675248     HCab    T    G        1      2        2 
  17 chr17_11675248     HPrz    T    G        1      2        2 
  17 chr17_11675248     ZBoe    T    G        0      0        2 
  17 chr17_11675248     ZGre    T    G        0      0        2 
  17 chr17_11675248     ZHar    T    G        0      0        2 
  17 chr17_11675248   Sample    T    G        0      0        2 
  17 chr17_11676353     AAsi    G    A        0      0        2 
  17 chr17_11676353     AKia    G    A        0      0        2 
  17 chr17_11676353     AOna    G    A        0      0        2 
  17 chr17_11676353     ASom    G    A        1      2        2 
  17 chr17_11676353     HCab    G    A        0      0        2 
  17 chr17_11676353     HPrz    G    A        0      0        2 
  17 chr17_11676353     ZBoe    G    A        0      0        2 
  17 chr17_11676353     ZGre    G    A        0      0        2 
  17 chr17_11676353     ZHar    G    A        0      0        2 
  17 chr17_11676353   Sample    G    A        0      0        2 
  17 chr17_11680065     AAsi    G    A        0      0        2 
  17 chr17_11680065     AKia    G    A        0      0        2 
  17 chr17_11680065     AOna    G    A        0      0        2 
  17 chr17_11680065     ASom    G    A        0      0        2 
  17 chr17_11680065     HCab    G    A        1      2        2 
  17 chr17_11680065     HPrz    G    A        1      2        2 
  17 chr17_11680065     ZBoe    G    A        0      0        2 
  17 chr17_11680065     ZGre    G    A        0      0        2 
  17 chr17_11680065     ZHar    G    A        0      0        2 
  17 chr17_11680065   Sample    G    A        0      0        2 
  17 chr17_11696047     AAsi    G    C        1      2        2 
  17 chr17_11696047     AKia    G    C        0      0        2 
  17 chr17_11696047     AOna    G    C        0      0        2 
  17 chr17_11696047     ASom    G    C        1      2        2 
  17 chr17_11696047     HCab    G    C        0      0        2 
  17 chr17_11696047     HPrz    G    C        0      0        2 
  17 chr17_11696047     ZBoe    G    C        0      0        2 
  17 chr17_11696047     ZGre    G    C        0      0        2 
  17 chr17_11696047     ZHar    G    C        0      0        2 
  17 chr17_11696047   Sample    G    C        1      2        2 
  17 chr17_11702283     AAsi    C    T        1      2        2 
  17 chr17_11702283     AKia    C    T        0      0        2 
  17 chr17_11702283     AOna    C    T        0      0        2 
  17 chr17_11702283     ASom    C    T        0      0        2 
  17 chr17_11702283     HCab    C    T        0      0        2 
  17 chr17_11702283     HPrz    C    T        0      0        2 
  17 chr17_11702283     ZBoe    C    T        0      0        2 
  17 chr17_11702283     ZGre    C    T        0      0        2 
  17 chr17_11702283     ZHar    C    T        0      0        2 
  17 chr17_11702283   Sample    C    T        1      2        2 
  17 chr17_11714179     AAsi    T    G        0      0        2 
  17 chr17_11714179     AKia    T    G        0      0        2 
  17 chr17_11714179     AOna    T    G        0      0        2 
  17 chr17_11714179     ASom    T    G        0      0        2 
  17 chr17_11714179     HCab    T    G        0      0        2 
  17 chr17_11714179     HPrz    T    G        0      0        2 
  17 chr17_11714179     ZBoe    T    G      0.5      1        2 
  17 chr17_11714179     ZGre    T    G        0      0        2 
  17 chr17_11714179     ZHar    T    G        0      0        2 
  17 chr17_11714179   Sample    T    G        0      0        2 
  17 chr17_11720012     AAsi    A    G        0      0        2 
  17 chr17_11720012     AKia    A    G        0      0        2 
  17 chr17_11720012     AOna    A    G        0      0        2 
  17 chr17_11720012     ASom    A    G        1      2        2 
  17 chr17_11720012     HCab    A    G        0      0        2 
  17 chr17_11720012     HPrz    A    G        0      0        2 
  17 chr17_11720012     ZBoe    A    G        0      0        2 
  17 chr17_11720012     ZGre    A    G        0      0        2 
  17 chr17_11720012     ZHar    A    G        0      0        2 
  17 chr17_11720012   Sample    A    G        0      0        2 
  17 chr17_11740664     AAsi    A    C        0      0        2 
  17 chr17_11740664     AKia    A    C        0      0        2 
  17 chr17_11740664     AOna    A    C        0      0        2 
  17 chr17_11740664     ASom    A    C        0      0        2 
  17 chr17_11740664     HCab    A    C        1      2        2 
  17 chr17_11740664     HPrz    A    C        1      2        2 
  17 chr17_11740664     ZBoe    A    C        0      0        2 
  17 chr17_11740664     ZGre    A    C        0      0        2 
  17 chr17_11740664     ZHar    A    C        0      0        2 
  17 chr17_11740664   Sample    A    C        0      0        2 
  17 chr17_11752379     AAsi    C    T        0      0        2 
  17 chr17_11752379     AKia    C    T        0      0        2 
  17 chr17_11752379     AOna    C    T      0.5      1        2 
  17 chr17_11752379     ASom    C    T        0      0        2 
  17 chr17_11752379     HCab    C    T        0      0        2 
  17 chr17_11752379     HPrz    C    T        0      0        2 
  17 chr17_11752379     ZBoe    C    T        0      0        2 
  17 chr17_11752379     ZGre    C    T        0      0        2 
  17 chr17_11752379     ZHar    C    T        0      0        2 
  17 chr17_11752379   Sample    C    T        0      0        2 
  17 chr17_11752523     AAsi    G    A        0      0        2 
  17 chr17_11752523     AKia    G    A        0      0        2 
  17 chr17_11752523     AOna    G    A        0      0        2 
  17 chr17_11752523     ASom    G    A        0      0        2 
  17 chr17_11752523     HCab    G    A        1      2        2 
  17 chr17_11752523     HPrz    G    A        1      2        2 
  17 chr17_11752523     ZBoe    G    A        0      0        2 
  17 chr17_11752523     ZGre    G    A        0      0        2 
  17 chr17_11752523     ZHar    G    A        0      0        2 
  17 chr17_11752523   Sample    G    A        0      0        2 
  17 chr17_11757087     AAsi    T    G        0      0        2 
  17 chr17_11757087     AKia    T    G        0      0        2 
  17 chr17_11757087     AOna    T    G        0      0        2 
  17 chr17_11757087     ASom    T    G        0      0        2 
  17 chr17_11757087     HCab    T    G        0      0        2 
  17 chr17_11757087     HPrz    T    G        0      0        2 
  17 chr17_11757087     ZBoe    T    G        0      0        2 
  17 chr17_11757087     ZGre    T    G      0.5      1        2 
  17 chr17_11757087     ZHar    T    G        0      0        2 
  17 chr17_11757087   Sample    T    G        0      0        2 
  17 chr17_11761031     AAsi    C    A        0      0        2 
  17 chr17_11761031     AKia    C    A        1      2        2 
  17 chr17_11761031     AOna    C    A        0      0        2 
  17 chr17_11761031     ASom    C    A        0      0        2 
  17 chr17_11761031     HCab    C    A        0      0        2 
  17 chr17_11761031     HPrz    C    A        0      0        2 
  17 chr17_11761031     ZBoe    C    A        0      0        2 
  17 chr17_11761031     ZGre    C    A        0      0        2 
  17 chr17_11761031     ZHar    C    A        0      0        2 
  17 chr17_11761031   Sample    C    A        0      0        2 
  17 chr17_11764157     AAsi    G    A        0      0        2 
  17 chr17_11764157     AKia    G    A        0      0        2 
  17 chr17_11764157     AOna    G    A        0      0        2 
  17 chr17_11764157     ASom    G    A      0.5      1        2 
  17 chr17_11764157     HCab    G    A        0      0        2 
  17 chr17_11764157     HPrz    G    A        0      0        2 
  17 chr17_11764157     ZBoe    G    A        0      0        2 
  17 chr17_11764157     ZGre    G    A        0      0        2 
  17 chr17_11764157     ZHar    G    A        0      0        2 
  17 chr17_11764157   Sample    G    A        0      0        2 
  17 chr17_11765326     AAsi    G    A        0      0        2 
  17 chr17_11765326     AKia    G    A        0      0        2 
  17 chr17_11765326     AOna    G    A        0      0        2 
  17 chr17_11765326     ASom    G    A        0      0        2 
  17 chr17_11765326     HCab    G    A        0      0        2 
  17 chr17_11765326     HPrz    G    A        0      0        2 
  17 chr17_11765326     ZBoe    G    A        0      0        2 
  17 chr17_11765326     ZGre    G    A        1      2        2 
  17 chr17_11765326     ZHar    G    A        0      0        2 
  17 chr17_11765326   Sample    G    A        0      0        2 
  17 chr17_11768928     AAsi    T    C        0      0        2 
  17 chr17_11768928     AKia    T    C        0      0        2 
  17 chr17_11768928     AOna    T    C      0.5      1        2 
  17 chr17_11768928     ASom    T    C        0      0        2 
  17 chr17_11768928     HCab    T    C        0      0        2 
  17 chr17_11768928     HPrz    T    C        0      0        2 
  17 chr17_11768928     ZBoe    T    C        0      0        2 
  17 chr17_11768928     ZGre    T    C        0      0        2 
  17 chr17_11768928     ZHar    T    C        0      0        2 
  17 chr17_11768928   Sample    T    C        0      0        2 
  17 chr17_11770345     AAsi    T    C      0.5      1        2 
  17 chr17_11770345     AKia    T    C        0      0        2 
  17 chr17_11770345     AOna    T    C        0      0        2 
  17 chr17_11770345     ASom    T    C        0      0        2 
  17 chr17_11770345     HCab    T    C        0      0        2 
  17 chr17_11770345     HPrz    T    C        0      0        2 
  17 chr17_11770345     ZBoe    T    C        0      0        2 
  17 chr17_11770345     ZGre    T    C        0      0        2 
  17 chr17_11770345     ZHar    T    C        0      0        2 
  17 chr17_11770345   Sample    T    C        0      0        2 
  17 chr17_11770972     AAsi    T    C        0      0        2 
  17 chr17_11770972     AKia    T    C        0      0        2 
  17 chr17_11770972     AOna    T    C        0      0        2 
  17 chr17_11770972     ASom    T    C        0      0        2 
  17 chr17_11770972     HCab    T    C        1      2        2 
  17 chr17_11770972     HPrz    T    C        1      2        2 
  17 chr17_11770972     ZBoe    T    C        0      0        2 
  17 chr17_11770972     ZGre    T    C        0      0        2 
  17 chr17_11770972     ZHar    T    C        0      0        2 
  17 chr17_11770972   Sample    T    C        0      0        2 
  17 chr17_11771365     AAsi    T    C        0      0        2 
  17 chr17_11771365     AKia    T    C        0      0        2 
  17 chr17_11771365     AOna    T    C        1      2        2 
  17 chr17_11771365     ASom    T    C        0      0        2 
  17 chr17_11771365     HCab    T    C        0      0        2 
  17 chr17_11771365     HPrz    T    C        0      0        2 
  17 chr17_11771365     ZBoe    T    C        0      0        2 
  17 chr17_11771365     ZGre    T    C        0      0        2 
  17 chr17_11771365     ZHar    T    C        0      0        2 
  17 chr17_11771365   Sample    T    C        0      0        2 
  17 chr17_11818218     AAsi    G    T      0.5      1        2 
  17 chr17_11818218     AKia    G    T        0      0        2 
  17 chr17_11818218     AOna    G    T        0      0        2 
  17 chr17_11818218     ASom    G    T        0      0        2 
  17 chr17_11818218     HCab    G    T        0      0        2 
  17 chr17_11818218     HPrz    G    T        0      0        2 
  17 chr17_11818218     ZBoe    G    T        0      0        2 
  17 chr17_11818218     ZGre    G    T        0      0        2 
  17 chr17_11818218     ZHar    G    T        0      0        2 
  17 chr17_11818218   Sample    G    T        0      0        2 
  17 chr17_11824678     AAsi    A    T      0.5      1        2 
  17 chr17_11824678     AKia    A    T        0      0        2 
  17 chr17_11824678     AOna    A    T        0      0        2 
  17 chr17_11824678     ASom    A    T        0      0        2 
  17 chr17_11824678     HCab    A    T        0      0        2 
  17 chr17_11824678     HPrz    A    T        0      0        2 
  17 chr17_11824678     ZBoe    A    T        0      0        2 
  17 chr17_11824678     ZGre    A    T        0      0        2 
  17 chr17_11824678     ZHar    A    T        0      0        2 
  17 chr17_11824678   Sample    A    T        1      2        2 
  17 chr17_11826072     AAsi    C    T        0      0        2 
  17 chr17_11826072     AKia    C    T        0      0        2 
  17 chr17_11826072     AOna    C    T        0      0        2 
  17 chr17_11826072     ASom    C    T        0      0        2 
  17 chr17_11826072     HCab    C    T        1      2        2 
  17 chr17_11826072     HPrz    C    T        1      2        2 
  17 chr17_11826072     ZBoe    C    T        0      0        2 
  17 chr17_11826072     ZGre    C    T        0      0        2 
  17 chr17_11826072     ZHar    C    T        0      0        2 
  17 chr17_11826072   Sample    C    T        0      0        2 
  17 chr17_11829073     AAsi    A    G        0      0        2 
  17 chr17_11829073     AKia    A    G        1      2        2 
  17 chr17_11829073     AOna    A    G        0      0        2 
  17 chr17_11829073     ASom    A    G        0      0        2 
  17 chr17_11829073     HCab    A    G        0      0        2 
  17 chr17_11829073     HPrz    A    G        0      0        2 
  17 chr17_11829073     ZBoe    A    G        0      0        2 
  17 chr17_11829073     ZGre    A    G        0      0        2 
  17 chr17_11829073     ZHar    A    G        0      0        2 
  17 chr17_11829073   Sample    A    G        0      0        2 
  17 chr17_11830611     AAsi    G    A        0      0        2 
  17 chr17_11830611     AKia    G    A        0      0        2 
  17 chr17_11830611     AOna    G    A        0      0        2 
  17 chr17_11830611     ASom    G    A        0      0        2 
  17 chr17_11830611     HCab    G    A        0      0        2 
  17 chr17_11830611     HPrz    G    A        0      0        2 
  17 chr17_11830611     ZBoe    G    A        0      0        2 
  17 chr17_11830611     ZGre    G    A        0      0        2 
  17 chr17_11830611     ZHar    G    A      0.5      1        2 
  17 chr17_11830611   Sample    G    A        0      0        2 
  17 chr17_11841931     AAsi    G    A        0      0        2 
  17 chr17_11841931     AKia    G    A        1      2        2 
  17 chr17_11841931     AOna    G    A        0      0        2 
  17 chr17_11841931     ASom    G    A        0      0        2 
  17 chr17_11841931     HCab    G    A        0      0        2 
  17 chr17_11841931     HPrz    G    A        0      0        2 
  17 chr17_11841931     ZBoe    G    A        0      0        2 
  17 chr17_11841931     ZGre    G    A        0      0        2 
  17 chr17_11841931     ZHar    G    A        0      0        2 
  17 chr17_11841931   Sample    G    A        0      0        2 
  17 chr17_11842203     AAsi    C    T        0      0        2 
  17 chr17_11842203     AKia    C    T        0      0        2 
  17 chr17_11842203     AOna    C    T        0      0        2 
  17 chr17_11842203     ASom    C    T        0      0        2 
  17 chr17_11842203     HCab    C    T        1      2        2 
  17 chr17_11842203     HPrz    C    T        1      2        2 
  17 chr17_11842203     ZBoe    C    T        0      0        2 
  17 chr17_11842203     ZGre    C    T        0      0        2 
  17 chr17_11842203     ZHar    C    T        0      0        2 
  17 chr17_11842203   Sample    C    T        0      0        2 
  17 chr17_11848338     AAsi    G    A        0      0        2 
  17 chr17_11848338     AKia    G    A        0      0        2 
  17 chr17_11848338     AOna    G    A        1      2        2 
  17 chr17_11848338     ASom    G    A        0      0        2 
  17 chr17_11848338     HCab    G    A        0      0        2 
  17 chr17_11848338     HPrz    G    A        0      0        2 
  17 chr17_11848338     ZBoe    G    A        0      0        2 
  17 chr17_11848338     ZGre    G    A        0      0        2 
  17 chr17_11848338     ZHar    G    A        0      0        2 
  17 chr17_11848338   Sample    G    A        0      0        2 
  17 chr17_11848905     AAsi    G    A        0      0        2 
  17 chr17_11848905     AKia    G    A        0      0        2 
  17 chr17_11848905     AOna    G    A        0      0        2 
  17 chr17_11848905     ASom    G    A        0      0        2 
  17 chr17_11848905     HCab    G    A        0      0        2 
  17 chr17_11848905     HPrz    G    A        0      0        2 
  17 chr17_11848905     ZBoe    G    A        0      0        2 
  17 chr17_11848905     ZGre    G    A      0.5      1        2 
  17 chr17_11848905     ZHar    G    A        0      0        2 
  17 chr17_11848905   Sample    G    A        0      0        2 
  17 chr17_11851917     AAsi    G    A        0      0        2 
  17 chr17_11851917     AKia    G    A        0      0        2 
  17 chr17_11851917     AOna    G    A        0      0        2 
  17 chr17_11851917     ASom    G    A        0      0        2 
  17 chr17_11851917     HCab    G    A        0      0        2 
  17 chr17_11851917     HPrz    G    A        0      0        2 
  17 chr17_11851917     ZBoe    G    A      0.5      1        2 
  17 chr17_11851917     ZGre    G    A        0      0        2 
  17 chr17_11851917     ZHar    G    A        0      0        2 
  17 chr17_11851917   Sample    G    A        0      0        2 
  17 chr17_11860152     AAsi    T    C        0      0        2 
  17 chr17_11860152     AKia    T    C        0      0        2 
  17 chr17_11860152     AOna    T    C        0      0        2 
  17 chr17_11860152     ASom    T    C        0      0        2 
  17 chr17_11860152     HCab    T    C        0      0        2 
  17 chr17_11860152     HPrz    T    C        0      0        2 
  17 chr17_11860152     ZBoe    T    C        0      0        2 
  17 chr17_11860152     ZGre    T    C        0      0        2 
  17 chr17_11860152     ZHar    T    C      0.5      1        2 
  17 chr17_11860152   Sample    T    C        0      0        2 
  17 chr17_11860785     AAsi    T    C        0      0        2 
  17 chr17_11860785     AKia    T    C        0      0        2 
  17 chr17_11860785     AOna    T    C        0      0        2 
  17 chr17_11860785     ASom    T    C        0      0        2 
  17 chr17_11860785     HCab    T    C        1      2        2 
  17 chr17_11860785     HPrz    T    C        1      2        2 
  17 chr17_11860785     ZBoe    T    C        0      0        2 
  17 chr17_11860785     ZGre    T    C        0      0        2 
  17 chr17_11860785     ZHar    T    C        0      0        2 
  17 chr17_11860785   Sample    T    C        0      0        2 
  17 chr17_11871148     AAsi    A    C        0      0        2 
  17 chr17_11871148     AKia    A    C        0      0        2 
  17 chr17_11871148     AOna    A    C        1      2        2 
  17 chr17_11871148     ASom    A    C        0      0        2 
  17 chr17_11871148     HCab    A    C        0      0        2 
  17 chr17_11871148     HPrz    A    C        0      0        2 
  17 chr17_11871148     ZBoe    A    C        0      0        2 
  17 chr17_11871148     ZGre    A    C        0      0        2 
  17 chr17_11871148     ZHar    A    C        0      0        2 
  17 chr17_11871148   Sample    A    C        0      0        2 
  17 chr17_11872477     AAsi    A    G        1      2        2 
  17 chr17_11872477     AKia    A    G        0      0        2 
  17 chr17_11872477     AOna    A    G        0      0        2 
  17 chr17_11872477     ASom    A    G        1      2        2 
  17 chr17_11872477     HCab    A    G        0      0        2 
  17 chr17_11872477     HPrz    A    G        0      0        2 
  17 chr17_11872477     ZBoe    A    G        0      0        2 
  17 chr17_11872477     ZGre    A    G        0      0        2 
  17 chr17_11872477     ZHar    A    G        0      0        2 
  17 chr17_11872477   Sample    A    G        1      2        2 
  17 chr17_11877579     AAsi    A    G        0      0        2 
  17 chr17_11877579     AKia    A    G        1      2        2 
  17 chr17_11877579     AOna    A    G        0      0        2 
  17 chr17_11877579     ASom    A    G        0      0        2 
  17 chr17_11877579     HCab    A    G        0      0        2 
  17 chr17_11877579     HPrz    A    G        0      0        2 
  17 chr17_11877579     ZBoe    A    G        0      0        2 
  17 chr17_11877579     ZGre    A    G        0      0        2 
  17 chr17_11877579     ZHar    A    G        0      0        2 
  17 chr17_11877579   Sample    A    G        0      0        2 
  17 chr17_11887229     AAsi    T    C        0      0        2 
  17 chr17_11887229     AKia    T    C        1      2        2 
  17 chr17_11887229     AOna    T    C        0      0        2 
  17 chr17_11887229     ASom    T    C        0      0        2 
  17 chr17_11887229     HCab    T    C        0      0        2 
  17 chr17_11887229     HPrz    T    C        0      0        2 
  17 chr17_11887229     ZBoe    T    C        0      0        2 
  17 chr17_11887229     ZGre    T    C        0      0        2 
  17 chr17_11887229     ZHar    T    C        0      0        2 
  17 chr17_11887229   Sample    T    C        0      0        2 
  17 chr17_11895898     AAsi    G    A        0      0        2 
  17 chr17_11895898     AKia    G    A        0      0        2 
  17 chr17_11895898     AOna    G    A        1      2        2 
  17 chr17_11895898     ASom    G    A        0      0        2 
  17 chr17_11895898     HCab    G    A        0      0        2 
  17 chr17_11895898     HPrz    G    A        0      0        2 
  17 chr17_11895898     ZBoe    G    A        0      0        2 
  17 chr17_11895898     ZGre    G    A        0      0        2 
  17 chr17_11895898     ZHar    G    A        0      0        2 
  17 chr17_11895898   Sample    G    A        0      0        2 
  17 chr17_11903148     AAsi    C    T        0      0        2 
  17 chr17_11903148     AKia    C    T        0      0        2 
  17 chr17_11903148     AOna    C    T        0      0        2 
  17 chr17_11903148     ASom    C    T        0      0        2 
  17 chr17_11903148     HCab    C    T        0      0        2 
  17 chr17_11903148     HPrz    C    T        0      0        2 
  17 chr17_11903148     ZBoe    C    T        0      0        2 
  17 chr17_11903148     ZGre    C    T        1      2        2 
  17 chr17_11903148     ZHar    C    T        0      0        2 
  17 chr17_11903148   Sample    C    T        0      0        2 
  17 chr17_11903980     AAsi    A    G        0      0        2 
  17 chr17_11903980     AKia    A    G        0      0        2 
  17 chr17_11903980     AOna    A    G        0      0        2 
  17 chr17_11903980     ASom    A    G        0      0        2 
  17 chr17_11903980     HCab    A    G        0      0        2 
  17 chr17_11903980     HPrz    A    G        0      0        2 
  17 chr17_11903980     ZBoe    A    G        0      0        2 
  17 chr17_11903980     ZGre    A    G        0      0        2 
  17 chr17_11903980     ZHar    A    G        1      2        2 
  17 chr17_11903980   Sample    A    G        0      0        2 
  17 chr17_11904163     AAsi    G    A        0      0        2 
  17 chr17_11904163     AKia    G    A        0      0        2 
  17 chr17_11904163     AOna    G    A        0      0        2 
  17 chr17_11904163     ASom    G    A        0      0        2 
  17 chr17_11904163     HCab    G    A        1      2        2 
  17 chr17_11904163     HPrz    G    A        1      2        2 
  17 chr17_11904163     ZBoe    G    A        0      0        2 
  17 chr17_11904163     ZGre    G    A        0      0        2 
  17 chr17_11904163     ZHar    G    A        0      0        2 
  17 chr17_11904163   Sample    G    A        0      0        2 
  17 chr17_11910584     AAsi    G    A        0      0        2 
  17 chr17_11910584     AKia    G    A        0      0        2 
  17 chr17_11910584     AOna    G    A        1      2        2 
  17 chr17_11910584     ASom    G    A        0      0        2 
  17 chr17_11910584     HCab    G    A        0      0        2 
  17 chr17_11910584     HPrz    G    A        0      0        2 
  17 chr17_11910584     ZBoe    G    A        0      0        2 
  17 chr17_11910584     ZGre    G    A        0      0        2 
  17 chr17_11910584     ZHar    G    A        0      0        2 
  17 chr17_11910584   Sample    G    A        0      0        2 
  17 chr17_11916420     AAsi    G    A        0      0        2 
  17 chr17_11916420     AKia    G    A        0      0        2 
  17 chr17_11916420     AOna    G    A        0      0        2 
  17 chr17_11916420     ASom    G    A        0      0        2 
  17 chr17_11916420     HCab    G    A        1      2        2 
  17 chr17_11916420     HPrz    G    A        1      2        2 
  17 chr17_11916420     ZBoe    G    A        0      0        2 
  17 chr17_11916420     ZGre    G    A        0      0        2 
  17 chr17_11916420     ZHar    G    A        0      0        2 
  17 chr17_11916420   Sample    G    A        0      0        2 
  17 chr17_11925106     AAsi    T    G        0      0        2 
  17 chr17_11925106     AKia    T    G        0      0        2 
  17 chr17_11925106     AOna    T    G        0      0        2 
  17 chr17_11925106     ASom    T    G        0      0        2 
  17 chr17_11925106     HCab    T    G        1      2        2 
  17 chr17_11925106     HPrz    T    G        1      2        2 
  17 chr17_11925106     ZBoe    T    G        0      0        2 
  17 chr17_11925106     ZGre    T    G        0      0        2 
  17 chr17_11925106     ZHar    T    G        0      0        2 
  17 chr17_11925106   Sample    T    G        0      0        2 
  17 chr17_11928273     AAsi    G    T        0      0        2 
  17 chr17_11928273     AKia    G    T        0      0        2 
  17 chr17_11928273     AOna    G    T        0      0        2 
  17 chr17_11928273     ASom    G    T        0      0        2 
  17 chr17_11928273     HCab    G    T        0      0        2 
  17 chr17_11928273     HPrz    G    T        0      0        2 
  17 chr17_11928273     ZBoe    G    T      0.5      1        2 
  17 chr17_11928273     ZGre    G    T        0      0        2 
  17 chr17_11928273     ZHar    G    T        0      0        2 
  17 chr17_11928273   Sample    G    T        0      0        2 
  17 chr17_11930190     AAsi    C    T        0      0        2 
  17 chr17_11930190     AKia    C    T        0      0        2 
  17 chr17_11930190     AOna    C    T        0      0        2 
  17 chr17_11930190     ASom    C    T        0      0        2 
  17 chr17_11930190     HCab    C    T        0      0        2 
  17 chr17_11930190     HPrz    C    T        0      0        2 
  17 chr17_11930190     ZBoe    C    T        0      0        2 
  17 chr17_11930190     ZGre    C    T        0      0        2 
  17 chr17_11930190     ZHar    C    T      0.5      1        2 
  17 chr17_11930190   Sample    C    T        0      0        2 
  17 chr17_11931222     AAsi    G    A        0      0        2 
  17 chr17_11931222     AKia    G    A        0      0        2 
  17 chr17_11931222     AOna    G    A        0      0        2 
  17 chr17_11931222     ASom    G    A        0      0        2 
  17 chr17_11931222     HCab    G    A        1      2        2 
  17 chr17_11931222     HPrz    G    A        1      2        2 
  17 chr17_11931222     ZBoe    G    A        0      0        2 
  17 chr17_11931222     ZGre    G    A        0      0        2 
  17 chr17_11931222     ZHar    G    A        0      0        2 
  17 chr17_11931222   Sample    G    A        0      0        2 
  17 chr17_11937004     AAsi    G    C        0      0        2 
  17 chr17_11937004     AKia    G    C        0      0        2 
  17 chr17_11937004     AOna    G    C        0      0        2 
  17 chr17_11937004     ASom    G    C        0      0        2 
  17 chr17_11937004     HCab    G    C        1      2        2 
  17 chr17_11937004     HPrz    G    C        1      2        2 
  17 chr17_11937004     ZBoe    G    C        0      0        2 
  17 chr17_11937004     ZGre    G    C        0      0        2 
  17 chr17_11937004     ZHar    G    C        0      0        2 
  17 chr17_11937004   Sample    G    C        0      0        2 
  17 chr17_11942132     AAsi    C    G        0      0        2 
  17 chr17_11942132     AKia    C    G        0      0        2 
  17 chr17_11942132     AOna    C    G        0      0        2 
  17 chr17_11942132     ASom    C    G        0      0        2 
  17 chr17_11942132     HCab    C    G        0      0        2 
  17 chr17_11942132     HPrz    C    G        0      0        2 
  17 chr17_11942132     ZBoe    C    G        1      2        2 
  17 chr17_11942132     ZGre    C    G        0      0        2 
  17 chr17_11942132     ZHar    C    G        0      0        2 
  17 chr17_11942132   Sample    C    G        0      0        2 
  17 chr17_11943821     AAsi    G    T        0      0        2 
  17 chr17_11943821     AKia    G    T        0      0        2 
  17 chr17_11943821     AOna    G    T        0      0        2 
  17 chr17_11943821     ASom    G    T        0      0        2 
  17 chr17_11943821     HCab    G    T        0      0        2 
  17 chr17_11943821     HPrz    G    T        1      2        2 
  17 chr17_11943821     ZBoe    G    T        0      0        2 
  17 chr17_11943821     ZGre    G    T        0      0        2 
  17 chr17_11943821     ZHar    G    T        0      0        2 
  17 chr17_11943821   Sample    G    T        0      0        2 
  17 chr17_11948848     AAsi    C    A        0      0        2 
  17 chr17_11948848     AKia    C    A        0      0        2 
  17 chr17_11948848     AOna    C    A        0      0        2 
  17 chr17_11948848     ASom    C    A        0      0        2 
  17 chr17_11948848     HCab    C    A        0      0        2 
  17 chr17_11948848     HPrz    C    A        0      0        2 
  17 chr17_11948848     ZBoe    C    A        0      0        2 
  17 chr17_11948848     ZGre    C    A        0      0        2 
  17 chr17_11948848     ZHar    C    A        1      2        2 
  17 chr17_11948848   Sample    C    A        0      0        2 
  17 chr17_11952819     AAsi    T    C        0      0        2 
  17 chr17_11952819     AKia    T    C      0.5      1        2 
  17 chr17_11952819     AOna    T    C      0.5      1        2 
  17 chr17_11952819     ASom    T    C        0      0        2 
  17 chr17_11952819     HCab    T    C        0      0        2 
  17 chr17_11952819     HPrz    T    C        0      0        2 
  17 chr17_11952819     ZBoe    T    C        0      0        2 
  17 chr17_11952819     ZGre    T    C        0      0        2 
  17 chr17_11952819     ZHar    T    C        0      0        2 
  17 chr17_11952819   Sample    T    C        0      0        2 
  17 chr17_11959694     AAsi    C    A        0      0        2 
  17 chr17_11959694     AKia    C    A        0      0        2 
  17 chr17_11959694     AOna    C    A        0      0        2 
  17 chr17_11959694     ASom    C    A        0      0        2 
  17 chr17_11959694     HCab    C    A        1      2        2 
  17 chr17_11959694     HPrz    C    A        1      2        2 
  17 chr17_11959694     ZBoe    C    A        0      0        2 
  17 chr17_11959694     ZGre    C    A        0      0        2 
  17 chr17_11959694     ZHar    C    A        0      0        2 
  17 chr17_11959694   Sample    C    A        0      0        2 
  17 chr17_11962810     AAsi    A    T        0      0        2 
  17 chr17_11962810     AKia    A    T        1      2        2 
  17 chr17_11962810     AOna    A    T        0      0        2 
  17 chr17_11962810     ASom    A    T        0      0        2 
  17 chr17_11962810     HCab    A    T        0      0        2 
  17 chr17_11962810     HPrz    A    T        0      0        2 
  17 chr17_11962810     ZBoe    A    T        0      0        2 
  17 chr17_11962810     ZGre    A    T        0      0        2 
  17 chr17_11962810     ZHar    A    T        0      0        2 
  17 chr17_11962810   Sample    A    T        0      0        2 
  17 chr17_11970750     AAsi    C    T        0      0        2 
  17 chr17_11970750     AKia    C    T        1      2        2 
  17 chr17_11970750     AOna    C    T      0.5      1        2 
  17 chr17_11970750     ASom    C    T        0      0        2 
  17 chr17_11970750     HCab    C    T        0      0        2 
  17 chr17_11970750     HPrz    C    T        0      0        2 
  17 chr17_11970750     ZBoe    C    T        0      0        2 
  17 chr17_11970750     ZGre    C    T        0      0        2 
  17 chr17_11970750     ZHar    C    T        0      0        2 
  17 chr17_11970750   Sample    C    T        0      0        2 
  17 chr17_11971548     AAsi    A    T        0      0        2 
  17 chr17_11971548     AKia    A    T        0      0        2 
  17 chr17_11971548     AOna    A    T        0      0        2 
  17 chr17_11971548     ASom    A    T        0      0        2 
  17 chr17_11971548     HCab    A    T        1      2        2 
  17 chr17_11971548     HPrz    A    T        1      2        2 
  17 chr17_11971548     ZBoe    A    T        0      0        2 
  17 chr17_11971548     ZGre    A    T        0      0        2 
  17 chr17_11971548     ZHar    A    T        0      0        2 
  17 chr17_11971548   Sample    A    T        0      0        2 
  17 chr17_11975049     AAsi    G    C        1      2        2 
  17 chr17_11975049     AKia    G    C        0      0        2 
  17 chr17_11975049     AOna    G    C        0      0        2 
  17 chr17_11975049     ASom    G    C        1      2        2 
  17 chr17_11975049     HCab    G    C        0      0        2 
  17 chr17_11975049     HPrz    G    C        0      0        2 
  17 chr17_11975049     ZBoe    G    C        0      0        2 
  17 chr17_11975049     ZGre    G    C        0      0        2 
  17 chr17_11975049     ZHar    G    C        0      0        2 
  17 chr17_11975049   Sample    G    C        1      2        2 
  17 chr17_11975964     AAsi    C    T        0      0        2 
  17 chr17_11975964     AKia    C    T        0      0        2 
  17 chr17_11975964     AOna    C    T        0      0        2 
  17 chr17_11975964     ASom    C    T      0.5      1        2 
  17 chr17_11975964     HCab    C    T        0      0        2 
  17 chr17_11975964     HPrz    C    T        0      0        2 
  17 chr17_11975964     ZBoe    C    T        0      0        2 
  17 chr17_11975964     ZGre    C    T        0      0        2 
  17 chr17_11975964     ZHar    C    T        0      0        2 
  17 chr17_11975964   Sample    C    T        0      0        2 
  17 chr17_11982329     AAsi    T    C        0      0        2 
  17 chr17_11982329     AKia    T    C        0      0        2 
  17 chr17_11982329     AOna    T    C        0      0        2 
  17 chr17_11982329     ASom    T    C        0      0        2 
  17 chr17_11982329     HCab    T    C        0      0        2 
  17 chr17_11982329     HPrz    T    C        0      0        2 
  17 chr17_11982329     ZBoe    T    C        0      0        2 
  17 chr17_11982329     ZGre    T    C        0      0        2 
  17 chr17_11982329     ZHar    T    C      0.5      1        2 
  17 chr17_11982329   Sample    T    C        0      0        2 
  17 chr17_11984578     AAsi    T    C        0      0        2 
  17 chr17_11984578     AKia    T    C        0      0        2 
  17 chr17_11984578     AOna    T    C        0      0        2 
  17 chr17_11984578     ASom    T    C        0      0        2 
  17 chr17_11984578     HCab    T    C        1      2        2 
  17 chr17_11984578     HPrz    T    C        1      2        2 
  17 chr17_11984578     ZBoe    T    C        0      0        2 
  17 chr17_11984578     ZGre    T    C        0      0        2 
  17 chr17_11984578     ZHar    T    C        0      0        2 
  17 chr17_11984578   Sample    T    C        0      0        2 
  17 chr17_11985124     AAsi    G    T        0      0        2 
  17 chr17_11985124     AKia    G    T        0      0        2 
  17 chr17_11985124     AOna    G    T        0      0        2 
  17 chr17_11985124     ASom    G    T        0      0        2 
  17 chr17_11985124     HCab    G    T        1      2        2 
  17 chr17_11985124     HPrz    G    T        1      2        2 
  17 chr17_11985124     ZBoe    G    T        0      0        2 
  17 chr17_11985124     ZGre    G    T        0      0        2 
  17 chr17_11985124     ZHar    G    T        0      0        2 
  17 chr17_11985124   Sample    G    T        0      0        2 
  17 chr17_11985611     AAsi    C    T        0      0        2 
  17 chr17_11985611     AKia    C    T        0      0        2 
  17 chr17_11985611     AOna    C    T        0      0        2 
  17 chr17_11985611     ASom    C    T        0      0        2 
  17 chr17_11985611     HCab    C    T        1      2        2 
  17 chr17_11985611     HPrz    C    T        1      2        2 
  17 chr17_11985611     ZBoe    C    T        0      0        2 
  17 chr17_11985611     ZGre    C    T        0      0        2 
  17 chr17_11985611     ZHar    C    T        0      0        2 
  17 chr17_11985611   Sample    C    T        0      0        2 
  17 chr17_11990456     AAsi    T    C        0      0        2 
  17 chr17_11990456     AKia    T    C        0      0        2 
  17 chr17_11990456     AOna    T    C        0      0        2 
  17 chr17_11990456     ASom    T    C        0      0        2 
  17 chr17_11990456     HCab    T    C        0      0        2 
  17 chr17_11990456     HPrz    T    C        0      0        2 
  17 chr17_11990456     ZBoe    T    C        0      0        2 
  17 chr17_11990456     ZGre    T    C        1      2        2 
  17 chr17_11990456     ZHar    T    C        0      0        2 
  17 chr17_11990456   Sample    T    C        0      0        2 
  17 chr17_11995274     AAsi    C    T        0      0        2 
  17 chr17_11995274     AKia    C    T        0      0        2 
  17 chr17_11995274     AOna    C    T        0      0        2 
  17 chr17_11995274     ASom    C    T        0      0        2 
  17 chr17_11995274     HCab    C    T        0      0        2 
  17 chr17_11995274     HPrz    C    T        0      0        2 
  17 chr17_11995274     ZBoe    C    T      0.5      1        2 
  17 chr17_11995274     ZGre    C    T        0      0        2 
  17 chr17_11995274     ZHar    C    T        0      0        2 
  17 chr17_11995274   Sample    C    T        0      0        2 
  17 chr17_12006490     AAsi    T    C        1      2        2 
  17 chr17_12006490     AKia    T    C        0      0        2 
  17 chr17_12006490     AOna    T    C        0      0        2 
  17 chr17_12006490     ASom    T    C        1      2        2 
  17 chr17_12006490     HCab    T    C        0      0        2 
  17 chr17_12006490     HPrz    T    C        0      0        2 
  17 chr17_12006490     ZBoe    T    C        0      0        2 
  17 chr17_12006490     ZGre    T    C        0      0        2 
  17 chr17_12006490     ZHar    T    C        0      0        2 
  17 chr17_12006490   Sample    T    C        1      2        2 
  17 chr17_12009841     AAsi    T    G        0      0        2 
  17 chr17_12009841     AKia    T    G        0      0        2 
  17 chr17_12009841     AOna    T    G        0      0        2 
  17 chr17_12009841     ASom    T    G        0      0        2 
  17 chr17_12009841     HCab    T    G        1      2        2 
  17 chr17_12009841     HPrz    T    G        1      2        2 
  17 chr17_12009841     ZBoe    T    G        0      0        2 
  17 chr17_12009841     ZGre    T    G        0      0        2 
  17 chr17_12009841     ZHar    T    G        0      0        2 
  17 chr17_12009841   Sample    T    G        0      0        2 
  17 chr17_12014381     AAsi    A    G        0      0        2 
  17 chr17_12014381     AKia    A    G        0      0        2 
  17 chr17_12014381     AOna    A    G        0      0        2 
  17 chr17_12014381     ASom    A    G        0      0        2 
  17 chr17_12014381     HCab    A    G        0      0        2 
  17 chr17_12014381     HPrz    A    G        0      0        2 
  17 chr17_12014381     ZBoe    A    G        0      0        2 
  17 chr17_12014381     ZGre    A    G        1      2        2 
  17 chr17_12014381     ZHar    A    G        0      0        2 
  17 chr17_12014381   Sample    A    G        0      0        2 
  17 chr17_12019324     AAsi    G    T        0      0        2 
  17 chr17_12019324     AKia    G    T        0      0        2 
  17 chr17_12019324     AOna    G    T        0      0        2 
  17 chr17_12019324     ASom    G    T        0      0        2 
  17 chr17_12019324     HCab    G    T        0      0        2 
  17 chr17_12019324     HPrz    G    T        0      0        2 
  17 chr17_12019324     ZBoe    G    T        0      0        2 
  17 chr17_12019324     ZGre    G    T        0      0        2 
  17 chr17_12019324     ZHar    G    T        1      2        2 
  17 chr17_12019324   Sample    G    T        0      0        2 
  17 chr17_12021451     AAsi    C    T        0      0        2 
  17 chr17_12021451     AKia    C    T        0      0        2 
  17 chr17_12021451     AOna    C    T        0      0        2 
  17 chr17_12021451     ASom    C    T        0      0        2 
  17 chr17_12021451     HCab    C    T        0      0        2 
  17 chr17_12021451     HPrz    C    T        0      0        2 
  17 chr17_12021451     ZBoe    C    T        0      0        2 
  17 chr17_12021451     ZGre    C    T      0.5      1        2 
  17 chr17_12021451     ZHar    C    T        0      0        2 
  17 chr17_12021451   Sample    C    T        0      0        2 
  17 chr17_12023168     AAsi    G    T        0      0        2 
  17 chr17_12023168     AKia    G    T        0      0        2 
  17 chr17_12023168     AOna    G    T        0      0        2 
  17 chr17_12023168     ASom    G    T        0      0        2 
  17 chr17_12023168     HCab    G    T        0      0        2 
  17 chr17_12023168     HPrz    G    T        0      0        2 
  17 chr17_12023168     ZBoe    G    T        0      0        2 
  17 chr17_12023168     ZGre    G    T        1      2        2 
  17 chr17_12023168     ZHar    G    T        0      0        2 
  17 chr17_12023168   Sample    G    T        0      0        2 
  17 chr17_12034079     AAsi    T    C        0      0        2 
  17 chr17_12034079     AKia    T    C        0      0        2 
  17 chr17_12034079     AOna    T    C        1      2        2 
  17 chr17_12034079     ASom    T    C        0      0        2 
  17 chr17_12034079     HCab    T    C        0      0        2 
  17 chr17_12034079     HPrz    T    C        0      0        2 
  17 chr17_12034079     ZBoe    T    C        0      0        2 
  17 chr17_12034079     ZGre    T    C        0      0        2 
  17 chr17_12034079     ZHar    T    C        0      0        2 
  17 chr17_12034079   Sample    T    C        0      0        2 
  17 chr17_12037099     AAsi    T    C        0      0        2 
  17 chr17_12037099     AKia    T    C        0      0        2 
  17 chr17_12037099     AOna    T    C        0      0        2 
  17 chr17_12037099     ASom    T    C        0      0        2 
  17 chr17_12037099     HCab    T    C        0      0        2 
  17 chr17_12037099     HPrz    T    C        0      0        2 
  17 chr17_12037099     ZBoe    T    C      0.5      1        2 
  17 chr17_12037099     ZGre    T    C        0      0        2 
  17 chr17_12037099     ZHar    T    C        0      0        2 
  17 chr17_12037099   Sample    T    C        0      0        2 
  17 chr17_12037507     AAsi    C    T        1      2        2 
  17 chr17_12037507     AKia    C    T        0      0        2 
  17 chr17_12037507     AOna    C    T        0      0        2 
  17 chr17_12037507     ASom    C    T        1      2        2 
  17 chr17_12037507     HCab    C    T        0      0        2 
  17 chr17_12037507     HPrz    C    T        0      0        2 
  17 chr17_12037507     ZBoe    C    T        0      0        2 
  17 chr17_12037507     ZGre    C    T        0      0        2 
  17 chr17_12037507     ZHar    C    T        0      0        2 
  17 chr17_12037507   Sample    C    T        1      2        2 
  17 chr17_12037543     AAsi    C    T        0      0        2 
  17 chr17_12037543     AKia    C    T        0      0        2 
  17 chr17_12037543     AOna    C    T        0      0        2 
  17 chr17_12037543     ASom    C    T        0      0        2 
  17 chr17_12037543     HCab    C    T        0      0        2 
  17 chr17_12037543     HPrz    C    T        0      0        2 
  17 chr17_12037543     ZBoe    C    T        0      0        2 
  17 chr17_12037543     ZGre    C    T        1      2        2 
  17 chr17_12037543     ZHar    C    T        0      0        2 
  17 chr17_12037543   Sample    C    T        0      0        2 
  17 chr17_12041778     AAsi    T    C        0      0        2 
  17 chr17_12041778     AKia    T    C        1      2        2 
  17 chr17_12041778     AOna    T    C        0      0        2 
  17 chr17_12041778     ASom    T    C        0      0        2 
  17 chr17_12041778     HCab    T    C        0      0        2 
  17 chr17_12041778     HPrz    T    C        0      0        2 
  17 chr17_12041778     ZBoe    T    C        0      0        2 
  17 chr17_12041778     ZGre    T    C        0      0        2 
  17 chr17_12041778     ZHar    T    C        0      0        2 
  17 chr17_12041778   Sample    T    C        0      0        2 
  17 chr17_12045754     AAsi    A    T        0      0        2 
  17 chr17_12045754     AKia    A    T        0      0        2 
  17 chr17_12045754     AOna    A    T        0      0        2 
  17 chr17_12045754     ASom    A    T      0.5      1        2 
  17 chr17_12045754     HCab    A    T        0      0        2 
  17 chr17_12045754     HPrz    A    T        0      0        2 
  17 chr17_12045754     ZBoe    A    T        0      0        2 
  17 chr17_12045754     ZGre    A    T        0      0        2 
  17 chr17_12045754     ZHar    A    T        0      0        2 
  17 chr17_12045754   Sample    A    T        1      2        2 
  17 chr17_12047037     AAsi    G    A      0.5      1        2 
  17 chr17_12047037     AKia    G    A        0      0        2 
  17 chr17_12047037     AOna    G    A        0      0        2 
  17 chr17_12047037     ASom    G    A        0      0        2 
  17 chr17_12047037     HCab    G    A        0      0        2 
  17 chr17_12047037     HPrz    G    A        0      0        2 
  17 chr17_12047037     ZBoe    G    A        0      0        2 
  17 chr17_12047037     ZGre    G    A        0      0        2 
  17 chr17_12047037     ZHar    G    A        0      0        2 
  17 chr17_12047037   Sample    G    A        1      2        2 
  17 chr17_12049999     AAsi    T    C        0      0        2 
  17 chr17_12049999     AKia    T    C        0      0        2 
  17 chr17_12049999     AOna    T    C      0.5      1        2 
  17 chr17_12049999     ASom    T    C        0      0        2 
  17 chr17_12049999     HCab    T    C        0      0        2 
  17 chr17_12049999     HPrz    T    C        0      0        2 
  17 chr17_12049999     ZBoe    T    C        0      0        2 
  17 chr17_12049999     ZGre    T    C        0      0        2 
  17 chr17_12049999     ZHar    T    C        0      0        2 
  17 chr17_12049999   Sample    T    C        0      0        2 
  17 chr17_12053674     AAsi    C    T        0      0        2 
  17 chr17_12053674     AKia    C    T        0      0        2 
  17 chr17_12053674     AOna    C    T        0      0        2 
  17 chr17_12053674     ASom    C    T        0      0        2 
  17 chr17_12053674     HCab    C    T        0      0        2 
  17 chr17_12053674     HPrz    C    T        0      0        2 
  17 chr17_12053674     ZBoe    C    T        0      0        2 
  17 chr17_12053674     ZGre    C    T        0      0        2 
  17 chr17_12053674     ZHar    C    T      0.5      1        2 
  17 chr17_12053674   Sample    C    T        0      0        2 
  17 chr17_12054926     AAsi    A    G        0      0        2 
  17 chr17_12054926     AKia    A    G        0      0        2 
  17 chr17_12054926     AOna    A    G        0      0        2 
  17 chr17_12054926     ASom    A    G        0      0        2 
  17 chr17_12054926     HCab    A    G        0      0        2 
  17 chr17_12054926     HPrz    A    G        0      0        2 
  17 chr17_12054926     ZBoe    A    G        0      0        2 
  17 chr17_12054926     ZGre    A    G        1      2        2 
  17 chr17_12054926     ZHar    A    G        0      0        2 
  17 chr17_12054926   Sample    A    G        0      0        2 
  17 chr17_12056096     AAsi    C    T        0      0        2 
  17 chr17_12056096     AKia    C    T        0      0        2 
  17 chr17_12056096     AOna    C    T        0      0        2 
  17 chr17_12056096     ASom    C    T        0      0        2 
  17 chr17_12056096     HCab    C    T        0      0        2 
  17 chr17_12056096     HPrz    C    T        0      0        2 
  17 chr17_12056096     ZBoe    C    T        0      0        2 
  17 chr17_12056096     ZGre    C    T        0      0        2 
  17 chr17_12056096     ZHar    C    T        1      2        2 
  17 chr17_12056096   Sample    C    T        0      0        2 
  17 chr17_12063888     AAsi    C    T        0      0        2 
  17 chr17_12063888     AKia    C    T        0      0        2 
  17 chr17_12063888     AOna    C    T        0      0        2 
  17 chr17_12063888     ASom    C    T        0      0        2 
  17 chr17_12063888     HCab    C    T        0      0        2 
  17 chr17_12063888     HPrz    C    T        0      0        2 
  17 chr17_12063888     ZBoe    C    T        0      0        2 
  17 chr17_12063888     ZGre    C    T        0      0        2 
  17 chr17_12063888     ZHar    C    T        1      2        2 
  17 chr17_12063888   Sample    C    T        0      0        2 
  17 chr17_12073729     AAsi    G    A        0      0        2 
  17 chr17_12073729     AKia    G    A        0      0        2 
  17 chr17_12073729     AOna    G    A        0      0        2 
  17 chr17_12073729     ASom    G    A        0      0        2 
  17 chr17_12073729     HCab    G    A        1      2        2 
  17 chr17_12073729     HPrz    G    A        1      2        2 
  17 chr17_12073729     ZBoe    G    A        0      0        2 
  17 chr17_12073729     ZGre    G    A        0      0        2 
  17 chr17_12073729     ZHar    G    A        0      0        2 
  17 chr17_12073729   Sample    G    A        0      0        2 
  17 chr17_12084318     AAsi    C    T        0      0        2 
  17 chr17_12084318     AKia    C    T        0      0        2 
  17 chr17_12084318     AOna    C    T        0      0        2 
  17 chr17_12084318     ASom    C    T        0      0        2 
  17 chr17_12084318     HCab    C    T        0      0        2 
  17 chr17_12084318     HPrz    C    T        0      0        2 
  17 chr17_12084318     ZBoe    C    T      0.5      1        2 
  17 chr17_12084318     ZGre    C    T        0      0        2 
  17 chr17_12084318     ZHar    C    T        0      0        2 
  17 chr17_12084318   Sample    C    T        0      0        2 
  17 chr17_12085852     AAsi    T    C        0      0        2 
  17 chr17_12085852     AKia    T    C        0      0        2 
  17 chr17_12085852     AOna    T    C        0      0        2 
  17 chr17_12085852     ASom    T    C        0      0        2 
  17 chr17_12085852     HCab    T    C        1      2        2 
  17 chr17_12085852     HPrz    T    C        1      2        2 
  17 chr17_12085852     ZBoe    T    C        0      0        2 
  17 chr17_12085852     ZGre    T    C        0      0        2 
  17 chr17_12085852     ZHar    T    C        0      0        2 
  17 chr17_12085852   Sample    T    C        0      0        2 
  17 chr17_12086196     AAsi    A    G        0      0        2 
  17 chr17_12086196     AKia    A    G        0      0        2 
  17 chr17_12086196     AOna    A    G        0      0        2 
  17 chr17_12086196     ASom    A    G        0      0        2 
  17 chr17_12086196     HCab    A    G        0      0        2 
  17 chr17_12086196     HPrz    A    G        0      0        2 
  17 chr17_12086196     ZBoe    A    G        0      0        2 
  17 chr17_12086196     ZGre    A    G        0      0        2 
  17 chr17_12086196     ZHar    A    G        1      2        2 
  17 chr17_12086196   Sample    A    G        0      0        2 
  17 chr17_12086696     AAsi    C    T        0      0        2 
  17 chr17_12086696     AKia    C    T        0      0        2 
  17 chr17_12086696     AOna    C    T        0      0        2 
  17 chr17_12086696     ASom    C    T        0      0        2 
  17 chr17_12086696     HCab    C    T        1      2        2 
  17 chr17_12086696     HPrz    C    T        1      2        2 
  17 chr17_12086696     ZBoe    C    T        0      0        2 
  17 chr17_12086696     ZGre    C    T        0      0        2 
  17 chr17_12086696     ZHar    C    T        0      0        2 
  17 chr17_12086696   Sample    C    T        0      0        2 
  17 chr17_12088809     AAsi    T    C        0      0        2 
  17 chr17_12088809     AKia    T    C        0      0        2 
  17 chr17_12088809     AOna    T    C        0      0        2 
  17 chr17_12088809     ASom    T    C        1      2        2 
  17 chr17_12088809     HCab    T    C        0      0        2 
  17 chr17_12088809     HPrz    T    C        0      0        2 
  17 chr17_12088809     ZBoe    T    C        0      0        2 
  17 chr17_12088809     ZGre    T    C        0      0        2 
  17 chr17_12088809     ZHar    T    C        0      0        2 
  17 chr17_12088809   Sample    T    C        1      2        2 
  17 chr17_12094002     AAsi    T    C        0      0        2 
  17 chr17_12094002     AKia    T    C        0      0        2 
  17 chr17_12094002     AOna    T    C        0      0        2 
  17 chr17_12094002     ASom    T    C        0      0        2 
  17 chr17_12094002     HCab    T    C        0      0        2 
  17 chr17_12094002     HPrz    T    C        0      0        2 
  17 chr17_12094002     ZBoe    T    C        0      0        2 
  17 chr17_12094002     ZGre    T    C        0      0        2 
  17 chr17_12094002     ZHar    T    C        1      2        2 
  17 chr17_12094002   Sample    T    C        0      0        2 
  17 chr17_12095067     AAsi    T    G        0      0        2 
  17 chr17_12095067     AKia    T    G        0      0        2 
  17 chr17_12095067     AOna    T    G        0      0        2 
  17 chr17_12095067     ASom    T    G        0      0        2 
  17 chr17_12095067     HCab    T    G        0      0        2 
  17 chr17_12095067     HPrz    T    G        0      0        2 
  17 chr17_12095067     ZBoe    T    G      0.5      1        2 
  17 chr17_12095067     ZGre    T    G        0      0        2 
  17 chr17_12095067     ZHar    T    G        0      0        2 
  17 chr17_12095067   Sample    T    G        0      0        2 
  17 chr17_12100118     AAsi    G    C        0      0        2 
  17 chr17_12100118     AKia    G    C        1      2        2 
  17 chr17_12100118     AOna    G    C        0      0        2 
  17 chr17_12100118     ASom    G    C        0      0        2 
  17 chr17_12100118     HCab    G    C        0      0        2 
  17 chr17_12100118     HPrz    G    C        0      0        2 
  17 chr17_12100118     ZBoe    G    C        0      0        2 
  17 chr17_12100118     ZGre    G    C        0      0        2 
  17 chr17_12100118     ZHar    G    C        0      0        2 
  17 chr17_12100118   Sample    G    C        0      0        2 
  17 chr17_12111699     AAsi    C    A        1      2        2 
  17 chr17_12111699     AKia    C    A        0      0        2 
  17 chr17_12111699     AOna    C    A        0      0        2 
  17 chr17_12111699     ASom    C    A        1      2        2 
  17 chr17_12111699     HCab    C    A        1      2        2 
  17 chr17_12111699     HPrz    C    A        1      2        2 
  17 chr17_12111699     ZBoe    C    A        0      0        2 
  17 chr17_12111699     ZGre    C    A        0      0        2 
  17 chr17_12111699     ZHar    C    A        0      0        2 
  17 chr17_12111699   Sample    C    A        1      2        2 
  17 chr17_12124582     AAsi    C    T        0      0        2 
  17 chr17_12124582     AKia    C    T        0      0        2 
  17 chr17_12124582     AOna    C    T        0      0        2 
  17 chr17_12124582     ASom    C    T      0.5      1        2 
  17 chr17_12124582     HCab    C    T        0      0        2 
  17 chr17_12124582     HPrz    C    T        0      0        2 
  17 chr17_12124582     ZBoe    C    T        0      0        2 
  17 chr17_12124582     ZGre    C    T        0      0        2 
  17 chr17_12124582     ZHar    C    T        0      0        2 
  17 chr17_12124582   Sample    C    T        0      0        2 
  17 chr17_12142212     AAsi    G    C        0      0        2 
  17 chr17_12142212     AKia    G    C        0      0        2 
  17 chr17_12142212     AOna    G    C        0      0        2 
  17 chr17_12142212     ASom    G    C        0      0        2 
  17 chr17_12142212     HCab    G    C        0      0        2 
  17 chr17_12142212     HPrz    G    C        0      0        2 
  17 chr17_12142212     ZBoe    G    C        0      0        2 
  17 chr17_12142212     ZGre    G    C        1      2        2 
  17 chr17_12142212     ZHar    G    C        0      0        2 
  17 chr17_12142212   Sample    G    C        0      0        2 
  17 chr17_12142790     AAsi    G    C        0      0        2 
  17 chr17_12142790     AKia    G    C        0      0        2 
  17 chr17_12142790     AOna    G    C      0.5      1        2 
  17 chr17_12142790     ASom    G    C        0      0        2 
  17 chr17_12142790     HCab    G    C        0      0        2 
  17 chr17_12142790     HPrz    G    C        0      0        2 
  17 chr17_12142790     ZBoe    G    C        0      0        2 
  17 chr17_12142790     ZGre    G    C        0      0        2 
  17 chr17_12142790     ZHar    G    C        0      0        2 
  17 chr17_12142790   Sample    G    C        0      0        2 
  17 chr17_12151358     AAsi    T    C        0      0        2 
  17 chr17_12151358     AKia    T    C        0      0        2 
  17 chr17_12151358     AOna    T    C        0      0        2 
  17 chr17_12151358     ASom    T    C        0      0        2 
  17 chr17_12151358     HCab    T    C        0      0        2 
  17 chr17_12151358     HPrz    T    C        0      0        2 
  17 chr17_12151358     ZBoe    T    C      0.5      1        2 
  17 chr17_12151358     ZGre    T    C        0      0        2 
  17 chr17_12151358     ZHar    T    C        0      0        2 
  17 chr17_12151358   Sample    T    C        0      0        2 
  17 chr17_12161912     AAsi    T    C        0      0        2 
  17 chr17_12161912     AKia    T    C        0      0        2 
  17 chr17_12161912     AOna    T    C        0      0        2 
  17 chr17_12161912     ASom    T    C        0      0        2 
  17 chr17_12161912     HCab    T    C        0      0        2 
  17 chr17_12161912     HPrz    T    C        0      0        2 
  17 chr17_12161912     ZBoe    T    C      0.5      1        2 
  17 chr17_12161912     ZGre    T    C        0      0        2 
  17 chr17_12161912     ZHar    T    C        0      0        2 
  17 chr17_12161912   Sample    T    C        0      0        2 
  17 chr17_12175748     AAsi    T    G        0      0        2 
  17 chr17_12175748     AKia    T    G        0      0        2 
  17 chr17_12175748     AOna    T    G        0      0        2 
  17 chr17_12175748     ASom    T    G      0.5      1        2 
  17 chr17_12175748     HCab    T    G        0      0        2 
  17 chr17_12175748     HPrz    T    G        0      0        2 
  17 chr17_12175748     ZBoe    T    G        0      0        2 
  17 chr17_12175748     ZGre    T    G        0      0        2 
  17 chr17_12175748     ZHar    T    G        0      0        2 
  17 chr17_12175748   Sample    T    G        0      0        2 
  17 chr17_12182147     AAsi    T    C        0      0        2 
  17 chr17_12182147     AKia    T    C        0      0        2 
  17 chr17_12182147     AOna    T    C        0      0        2 
  17 chr17_12182147     ASom    T    C        0      0        2 
  17 chr17_12182147     HCab    T    C        1      2        2 
  17 chr17_12182147     HPrz    T    C        1      2        2 
  17 chr17_12182147     ZBoe    T    C        0      0        2 
  17 chr17_12182147     ZGre    T    C        0      0        2 
  17 chr17_12182147     ZHar    T    C        0      0        2 
  17 chr17_12182147   Sample    T    C        0      0        2 
  17 chr17_12183071     AAsi    A    G        0      0        2 
  17 chr17_12183071     AKia    A    G        1      2        2 
  17 chr17_12183071     AOna    A    G        1      2        2 
  17 chr17_12183071     ASom    A    G        0      0        2 
  17 chr17_12183071     HCab    A    G        1      2        2 
  17 chr17_12183071     HPrz    A    G        1      2        2 
  17 chr17_12183071     ZBoe    A    G        0      0        2 
  17 chr17_12183071     ZGre    A    G        0      0        2 
  17 chr17_12183071     ZHar    A    G        0      0        2 
  17 chr17_12183071   Sample    A    G        0      0        2 
  17 chr17_12183928     AAsi    C    A        0      0        2 
  17 chr17_12183928     AKia    C    A        0      0        2 
  17 chr17_12183928     AOna    C    A        0      0        2 
  17 chr17_12183928     ASom    C    A        0      0        2 
  17 chr17_12183928     HCab    C    A        1      2        2 
  17 chr17_12183928     HPrz    C    A        1      2        2 
  17 chr17_12183928     ZBoe    C    A        0      0        2 
  17 chr17_12183928     ZGre    C    A        0      0        2 
  17 chr17_12183928     ZHar    C    A        0      0        2 
  17 chr17_12183928   Sample    C    A        0      0        2 
  17 chr17_12189729     AAsi    G    T        0      0        2 
  17 chr17_12189729     AKia    G    T        0      0        2 
  17 chr17_12189729     AOna    G    T        0      0        2 
  17 chr17_12189729     ASom    G    T        0      0        2 
  17 chr17_12189729     HCab    G    T        0      0        2 
  17 chr17_12189729     HPrz    G    T        0      0        2 
  17 chr17_12189729     ZBoe    G    T        0      0        2 
  17 chr17_12189729     ZGre    G    T        0      0        2 
  17 chr17_12189729     ZHar    G    T        1      2        2 
  17 chr17_12189729   Sample    G    T        0      0        2 
  17 chr17_12194009     AAsi    C    G        0      0        2 
  17 chr17_12194009     AKia    C    G        1      2        2 
  17 chr17_12194009     AOna    C    G      0.5      1        2 
  17 chr17_12194009     ASom    C    G        0      0        2 
  17 chr17_12194009     HCab    C    G        0      0        2 
  17 chr17_12194009     HPrz    C    G        0      0        2 
  17 chr17_12194009     ZBoe    C    G        1      2        2 
  17 chr17_12194009     ZGre    C    G        1      2        2 
  17 chr17_12194009     ZHar    C    G        1      2        2 
  17 chr17_12194009   Sample    C    G        0      0        2 
  17 chr17_12201598     AAsi    G    A        0      0        2 
  17 chr17_12201598     AKia    G    A        0      0        2 
  17 chr17_12201598     AOna    G    A        0      0        2 
  17 chr17_12201598     ASom    G    A        0      0        2 
  17 chr17_12201598     HCab    G    A        0      0        2 
  17 chr17_12201598     HPrz    G    A        0      0        2 
  17 chr17_12201598     ZBoe    G    A      0.5      1        2 
  17 chr17_12201598     ZGre    G    A        0      0        2 
  17 chr17_12201598     ZHar    G    A        0      0        2 
  17 chr17_12201598   Sample    G    A        0      0        2 
  17 chr17_12202221     AAsi    G    T        0      0        2 
  17 chr17_12202221     AKia    G    T        0      0        2 
  17 chr17_12202221     AOna    G    T        0      0        2 
  17 chr17_12202221     ASom    G    T        0      0        2 
  17 chr17_12202221     HCab    G    T        0      0        2 
  17 chr17_12202221     HPrz    G    T        0      0        2 
  17 chr17_12202221     ZBoe    G    T        0      0        2 
  17 chr17_12202221     ZGre    G    T        0      0        2 
  17 chr17_12202221     ZHar    G    T        1      2        2 
  17 chr17_12202221   Sample    G    T        0      0        2 
  17 chr17_12205580     AAsi    T    C        1      2        2 
  17 chr17_12205580     AKia    T    C        0      0        2 
  17 chr17_12205580     AOna    T    C        0      0        2 
  17 chr17_12205580     ASom    T    C        1      2        2 
  17 chr17_12205580     HCab    T    C        0      0        2 
  17 chr17_12205580     HPrz    T    C        0      0        2 
  17 chr17_12205580     ZBoe    T    C        0      0        2 
  17 chr17_12205580     ZGre    T    C        0      0        2 
  17 chr17_12205580     ZHar    T    C        0      0        2 
  17 chr17_12205580   Sample    T    C        1      2        2 
  17 chr17_12206742     AAsi    A    G        0      0        2 
  17 chr17_12206742     AKia    A    G        0      0        2 
  17 chr17_12206742     AOna    A    G        0      0        2 
  17 chr17_12206742     ASom    A    G        0      0        2 
  17 chr17_12206742     HCab    A    G        0      0        2 
  17 chr17_12206742     HPrz    A    G        0      0        2 
  17 chr17_12206742     ZBoe    A    G      0.5      1        2 
  17 chr17_12206742     ZGre    A    G        0      0        2 
  17 chr17_12206742     ZHar    A    G        0      0        2 
  17 chr17_12206742   Sample    A    G        0      0        2 
  17 chr17_12231015     AAsi    G    A        0      0        2 
  17 chr17_12231015     AKia    G    A      0.5      1        2 
  17 chr17_12231015     AOna    G    A      0.5      1        2 
  17 chr17_12231015     ASom    G    A        0      0        2 
  17 chr17_12231015     HCab    G    A        0      0        2 
  17 chr17_12231015     HPrz    G    A        0      0        2 
  17 chr17_12231015     ZBoe    G    A        0      0        2 
  17 chr17_12231015     ZGre    G    A        1      2        2 
  17 chr17_12231015     ZHar    G    A        0      0        2 
  17 chr17_12231015   Sample    G    A        0      0        2 
  17 chr17_12231147     AAsi    C    T        0      0        2 
  17 chr17_12231147     AKia    C    T        0      0        2 
  17 chr17_12231147     AOna    C    T        0      0        2 
  17 chr17_12231147     ASom    C    T        0      0        2 
  17 chr17_12231147     HCab    C    T        1      2        2 
  17 chr17_12231147     HPrz    C    T        1      2        2 
  17 chr17_12231147     ZBoe    C    T        0      0        2 
  17 chr17_12231147     ZGre    C    T        0      0        2 
  17 chr17_12231147     ZHar    C    T        0      0        2 
  17 chr17_12231147   Sample    C    T        0      0        2 
  17 chr17_12246565     AAsi    C    T        0      0        2 
  17 chr17_12246565     AKia    C    T        0      0        2 
  17 chr17_12246565     AOna    C    T      0.5      1        2 
  17 chr17_12246565     ASom    C    T        0      0        2 
  17 chr17_12246565     HCab    C    T        0      0        2 
  17 chr17_12246565     HPrz    C    T        0      0        2 
  17 chr17_12246565     ZBoe    C    T        0      0        2 
  17 chr17_12246565     ZGre    C    T        0      0        2 
  17 chr17_12246565     ZHar    C    T        0      0        2 
  17 chr17_12246565   Sample    C    T        0      0        2 
  17 chr17_12250370     AAsi    A    G        0      0        2 
  17 chr17_12250370     AKia    A    G        0      0        2 
  17 chr17_12250370     AOna    A    G        0      0        2 
  17 chr17_12250370     ASom    A    G        0      0        2 
  17 chr17_12250370     HCab    A    G        1      2        2 
  17 chr17_12250370     HPrz    A    G        1      2        2 
  17 chr17_12250370     ZBoe    A    G        0      0        2 
  17 chr17_12250370     ZGre    A    G        0      0        2 
  17 chr17_12250370     ZHar    A    G        0      0        2 
  17 chr17_12250370   Sample    A    G        0      0        2 
  17 chr17_12251994     AAsi    C    T        0      0        2 
  17 chr17_12251994     AKia    C    T        0      0        2 
  17 chr17_12251994     AOna    C    T      0.5      1        2 
  17 chr17_12251994     ASom    C    T        0      0        2 
  17 chr17_12251994     HCab    C    T        0      0        2 
  17 chr17_12251994     HPrz    C    T        0      0        2 
  17 chr17_12251994     ZBoe    C    T        0      0        2 
  17 chr17_12251994     ZGre    C    T        0      0        2 
  17 chr17_12251994     ZHar    C    T        0      0        2 
  17 chr17_12251994   Sample    C    T        0      0        2 
  17 chr17_12255856     AAsi    T    C        0      0        2 
  17 chr17_12255856     AKia    T    C        0      0        2 
  17 chr17_12255856     AOna    T    C        0      0        2 
  17 chr17_12255856     ASom    T    C      0.5      1        2 
  17 chr17_12255856     HCab    T    C        0      0        2 
  17 chr17_12255856     HPrz    T    C        0      0        2 
  17 chr17_12255856     ZBoe    T    C        0      0        2 
  17 chr17_12255856     ZGre    T    C        0      0        2 
  17 chr17_12255856     ZHar    T    C        0      0        2 
  17 chr17_12255856   Sample    T    C        0      0        2 
  17 chr17_12256282     AAsi    C    A        0      0        2 
  17 chr17_12256282     AKia    C    A      0.5      1        2 
  17 chr17_12256282     AOna    C    A        1      2        2 
  17 chr17_12256282     ASom    C    A        0      0        2 
  17 chr17_12256282     HCab    C    A        0      0        2 
  17 chr17_12256282     HPrz    C    A        0      0        2 
  17 chr17_12256282     ZBoe    C    A        0      0        2 
  17 chr17_12256282     ZGre    C    A        0      0        2 
  17 chr17_12256282     ZHar    C    A        0      0        2 
  17 chr17_12256282   Sample    C    A        0      0        2 
  17 chr17_12259935     AAsi    C    A        0      0        2 
  17 chr17_12259935     AKia    C    A        0      0        2 
  17 chr17_12259935     AOna    C    A        0      0        2 
  17 chr17_12259935     ASom    C    A        0      0        2 
  17 chr17_12259935     HCab    C    A        0      0        2 
  17 chr17_12259935     HPrz    C    A        0      0        2 
  17 chr17_12259935     ZBoe    C    A        0      0        2 
  17 chr17_12259935     ZGre    C    A        0      0        2 
  17 chr17_12259935     ZHar    C    A      0.5      1        2 
  17 chr17_12259935   Sample    C    A        0      0        2 
  17 chr17_12265977     AAsi    T    C        1      2        2 
  17 chr17_12265977     AKia    T    C        0      0        2 
  17 chr17_12265977     AOna    T    C        0      0        2 
  17 chr17_12265977     ASom    T    C        1      2        2 
  17 chr17_12265977     HCab    T    C        0      0        2 
  17 chr17_12265977     HPrz    T    C        0      0        2 
  17 chr17_12265977     ZBoe    T    C        0      0        2 
  17 chr17_12265977     ZGre    T    C        0      0        2 
  17 chr17_12265977     ZHar    T    C        0      0        2 
  17 chr17_12265977   Sample    T    C        1      2        2 
  17 chr17_12268472     AAsi    A    G        0      0        2 
  17 chr17_12268472     AKia    A    G      0.5      1        2 
  17 chr17_12268472     AOna    A    G        0      0        2 
  17 chr17_12268472     ASom    A    G        0      0        2 
  17 chr17_12268472     HCab    A    G        0      0        2 
  17 chr17_12268472     HPrz    A    G        0      0        2 
  17 chr17_12268472     ZBoe    A    G        0      0        2 
  17 chr17_12268472     ZGre    A    G        0      0        2 
  17 chr17_12268472     ZHar    A    G        0      0        2 
  17 chr17_12268472   Sample    A    G        0      0        2 
  17 chr17_12271696     AAsi    G    A        0      0        2 
  17 chr17_12271696     AKia    G    A        0      0        2 
  17 chr17_12271696     AOna    G    A        0      0        2 
  17 chr17_12271696     ASom    G    A        0      0        2 
  17 chr17_12271696     HCab    G    A        1      2        2 
  17 chr17_12271696     HPrz    G    A        1      2        2 
  17 chr17_12271696     ZBoe    G    A        0      0        2 
  17 chr17_12271696     ZGre    G    A        0      0        2 
  17 chr17_12271696     ZHar    G    A        0      0        2 
  17 chr17_12271696   Sample    G    A        0      0        2 
  17 chr17_12273127     AAsi    T    G        0      0        2 
  17 chr17_12273127     AKia    T    G        0      0        2 
  17 chr17_12273127     AOna    T    G        0      0        2 
  17 chr17_12273127     ASom    T    G        0      0        2 
  17 chr17_12273127     HCab    T    G        0      0        2 
  17 chr17_12273127     HPrz    T    G        0      0        2 
  17 chr17_12273127     ZBoe    T    G        0      0        2 
  17 chr17_12273127     ZGre    T    G        0      0        2 
  17 chr17_12273127     ZHar    T    G      0.5      1        2 
  17 chr17_12273127   Sample    T    G        0      0        2 
  17 chr17_12273268     AAsi    G    A        1      2        2 
  17 chr17_12273268     AKia    G    A        0      0        2 
  17 chr17_12273268     AOna    G    A        0      0        2 
  17 chr17_12273268     ASom    G    A        1      2        2 
  17 chr17_12273268     HCab    G    A        0      0        2 
  17 chr17_12273268     HPrz    G    A        0      0        2 
  17 chr17_12273268     ZBoe    G    A        0      0        2 
  17 chr17_12273268     ZGre    G    A        0      0        2 
  17 chr17_12273268     ZHar    G    A        0      0        2 
  17 chr17_12273268   Sample    G    A        1      2        2 
  17 chr17_12273887     AAsi    T    C        0      0        2 
  17 chr17_12273887     AKia    T    C        0      0        2 
  17 chr17_12273887     AOna    T    C        0      0        2 
  17 chr17_12273887     ASom    T    C        0      0        2 
  17 chr17_12273887     HCab    T    C        0      0        2 
  17 chr17_12273887     HPrz    T    C        0      0        2 
  17 chr17_12273887     ZBoe    T    C        0      0        2 
  17 chr17_12273887     ZGre    T    C      0.5      1        2 
  17 chr17_12273887     ZHar    T    C        0      0        2 
  17 chr17_12273887   Sample    T    C        0      0        2 
  17 chr17_12294756     AAsi    C    G        0      0        2 
  17 chr17_12294756     AKia    C    G        0      0        2 
  17 chr17_12294756     AOna    C    G        0      0        2 
  17 chr17_12294756     ASom    C    G        0      0        2 
  17 chr17_12294756     HCab    C    G        0      0        2 
  17 chr17_12294756     HPrz    C    G        0      0        2 
  17 chr17_12294756     ZBoe    C    G        0      0        2 
  17 chr17_12294756     ZGre    C    G        0      0        2 
  17 chr17_12294756     ZHar    C    G        1      2        2 
  17 chr17_12294756   Sample    C    G        0      0        2 
  17 chr17_12297563     AAsi    T    C        0      0        2 
  17 chr17_12297563     AKia    T    C        0      0        2 
  17 chr17_12297563     AOna    T    C      0.5      1        2 
  17 chr17_12297563     ASom    T    C        0      0        2 
  17 chr17_12297563     HCab    T    C        0      0        2 
  17 chr17_12297563     HPrz    T    C        0      0        2 
  17 chr17_12297563     ZBoe    T    C        0      0        2 
  17 chr17_12297563     ZGre    T    C        0      0        2 
  17 chr17_12297563     ZHar    T    C        0      0        2 
  17 chr17_12297563   Sample    T    C        0      0        2 
  17 chr17_12301698     AAsi    C    A      0.5      1        2 
  17 chr17_12301698     AKia    C    A        0      0        2 
  17 chr17_12301698     AOna    C    A        0      0        2 
  17 chr17_12301698     ASom    C    A      0.5      1        2 
  17 chr17_12301698     HCab    C    A        0      0        2 
  17 chr17_12301698     HPrz    C    A        0      0        2 
  17 chr17_12301698     ZBoe    C    A        0      0        2 
  17 chr17_12301698     ZGre    C    A        0      0        2 
  17 chr17_12301698     ZHar    C    A        0      0        2 
  17 chr17_12301698   Sample    C    A        0      0        2 
  17 chr17_12302599     AAsi    T    A        0      0        2 
  17 chr17_12302599     AKia    T    A        0      0        2 
  17 chr17_12302599     AOna    T    A      0.5      1        2 
  17 chr17_12302599     ASom    T    A        0      0        2 
  17 chr17_12302599     HCab    T    A        0      0        2 
  17 chr17_12302599     HPrz    T    A        0      0        2 
  17 chr17_12302599     ZBoe    T    A        0      0        2 
  17 chr17_12302599     ZGre    T    A        0      0        2 
  17 chr17_12302599     ZHar    T    A        0      0        2 
  17 chr17_12302599   Sample    T    A        0      0        2 
  17 chr17_12302918     AAsi    C    T        0      0        2 
  17 chr17_12302918     AKia    C    T        0      0        2 
  17 chr17_12302918     AOna    C    T      0.5      1        2 
  17 chr17_12302918     ASom    C    T        0      0        2 
  17 chr17_12302918     HCab    C    T        0      0        2 
  17 chr17_12302918     HPrz    C    T        0      0        2 
  17 chr17_12302918     ZBoe    C    T        0      0        2 
  17 chr17_12302918     ZGre    C    T        0      0        2 
  17 chr17_12302918     ZHar    C    T        0      0        2 
  17 chr17_12302918   Sample    C    T        0      0        2 
  17 chr17_12305174     AAsi    G    A        0      0        2 
  17 chr17_12305174     AKia    G    A        0      0        2 
  17 chr17_12305174     AOna    G    A      0.5      1        2 
  17 chr17_12305174     ASom    G    A        0      0        2 
  17 chr17_12305174     HCab    G    A        0      0        2 
  17 chr17_12305174     HPrz    G    A        0      0        2 
  17 chr17_12305174     ZBoe    G    A        0      0        2 
  17 chr17_12305174     ZGre    G    A        0      0        2 
  17 chr17_12305174     ZHar    G    A        0      0        2 
  17 chr17_12305174   Sample    G    A        0      0        2 
  17 chr17_12311029     AAsi    A    G      0.5      1        2 
  17 chr17_12311029     AKia    A    G        0      0        2 
  17 chr17_12311029     AOna    A    G        0      0        2 
  17 chr17_12311029     ASom    A    G        0      0        2 
  17 chr17_12311029     HCab    A    G        0      0        2 
  17 chr17_12311029     HPrz    A    G        0      0        2 
  17 chr17_12311029     ZBoe    A    G        0      0        2 
  17 chr17_12311029     ZGre    A    G        0      0        2 
  17 chr17_12311029     ZHar    A    G        0      0        2 
  17 chr17_12311029   Sample    A    G        0      0        2 
  17 chr17_12315881     AAsi    T    A      0.5      1        2 
  17 chr17_12315881     AKia    T    A        0      0        2 
  17 chr17_12315881     AOna    T    A        0      0        2 
  17 chr17_12315881     ASom    T    A        0      0        2 
  17 chr17_12315881     HCab    T    A        0      0        2 
  17 chr17_12315881     HPrz    T    A        0      0        2 
  17 chr17_12315881     ZBoe    T    A        0      0        2 
  17 chr17_12315881     ZGre    T    A        0      0        2 
  17 chr17_12315881     ZHar    T    A        0      0        2 
  17 chr17_12315881   Sample    T    A        0      0        2 
  17 chr17_12316988     AAsi    G    T        0      0        2 
  17 chr17_12316988     AKia    G    T        0      0        2 
  17 chr17_12316988     AOna    G    T        0      0        2 
  17 chr17_12316988     ASom    G    T        0      0        2 
  17 chr17_12316988     HCab    G    T        1      2        2 
  17 chr17_12316988     HPrz    G    T        1      2        2 
  17 chr17_12316988     ZBoe    G    T        0      0        2 
  17 chr17_12316988     ZGre    G    T        0      0        2 
  17 chr17_12316988     ZHar    G    T        0      0        2 
  17 chr17_12316988   Sample    G    T        0      0        2 
  17 chr17_12327770     AAsi    C    A        0      0        2 
  17 chr17_12327770     AKia    C    A        0      0        2 
  17 chr17_12327770     AOna    C    A        0      0        2 
  17 chr17_12327770     ASom    C    A        0      0        2 
  17 chr17_12327770     HCab    C    A        0      0        2 
  17 chr17_12327770     HPrz    C    A        0      0        2 
  17 chr17_12327770     ZBoe    C    A      0.5      1        2 
  17 chr17_12327770     ZGre    C    A        0      0        2 
  17 chr17_12327770     ZHar    C    A        0      0        2 
  17 chr17_12327770   Sample    C    A        0      0        2 
  17 chr17_12334926     AAsi    T    C        0      0        2 
  17 chr17_12334926     AKia    T    C        0      0        2 
  17 chr17_12334926     AOna    T    C        0      0        2 
  17 chr17_12334926     ASom    T    C        0      0        2 
  17 chr17_12334926     HCab    T    C        0      0        2 
  17 chr17_12334926     HPrz    T    C        0      0        2 
  17 chr17_12334926     ZBoe    T    C        0      0        2 
  17 chr17_12334926     ZGre    T    C        1      2        2 
  17 chr17_12334926     ZHar    T    C        0      0        2 
  17 chr17_12334926   Sample    T    C        0      0        2 
  17 chr17_12335177     AAsi    T    C        0      0        2 
  17 chr17_12335177     AKia    T    C        0      0        2 
  17 chr17_12335177     AOna    T    C        0      0        2 
  17 chr17_12335177     ASom    T    C      0.5      1        2 
  17 chr17_12335177     HCab    T    C        0      0        2 
  17 chr17_12335177     HPrz    T    C        0      0        2 
  17 chr17_12335177     ZBoe    T    C        0      0        2 
  17 chr17_12335177     ZGre    T    C        0      0        2 
  17 chr17_12335177     ZHar    T    C        0      0        2 
  17 chr17_12335177   Sample    T    C        0      0        2 
  17 chr17_12343018     AAsi    C    A        0      0        2 
  17 chr17_12343018     AKia    C    A        0      0        2 
  17 chr17_12343018     AOna    C    A        0      0        2 
  17 chr17_12343018     ASom    C    A        0      0        2 
  17 chr17_12343018     HCab    C    A        1      2        2 
  17 chr17_12343018     HPrz    C    A        1      2        2 
  17 chr17_12343018     ZBoe    C    A        0      0        2 
  17 chr17_12343018     ZGre    C    A        0      0        2 
  17 chr17_12343018     ZHar    C    A        0      0        2 
  17 chr17_12343018   Sample    C    A        0      0        2 
  17 chr17_12345071     AAsi    C    T        0      0        2 
  17 chr17_12345071     AKia    C    T        0      0        2 
  17 chr17_12345071     AOna    C    T        0      0        2 
  17 chr17_12345071     ASom    C    T        0      0        2 
  17 chr17_12345071     HCab    C    T        0      0        2 
  17 chr17_12345071     HPrz    C    T        0      0        2 
  17 chr17_12345071     ZBoe    C    T        0      0        2 
  17 chr17_12345071     ZGre    C    T        0      0        2 
  17 chr17_12345071     ZHar    C    T        1      2        2 
  17 chr17_12345071   Sample    C    T        0      0        2 
  17 chr17_12359081     AAsi    T    G        1      2        2 
  17 chr17_12359081     AKia    T    G        0      0        2 
  17 chr17_12359081     AOna    T    G        0      0        2 
  17 chr17_12359081     ASom    T    G        1      2        2 
  17 chr17_12359081     HCab    T    G        0      0        2 
  17 chr17_12359081     HPrz    T    G        0      0        2 
  17 chr17_12359081     ZBoe    T    G      0.5      1        2 
  17 chr17_12359081     ZGre    T    G        0      0        2 
  17 chr17_12359081     ZHar    T    G        0      0        2 
  17 chr17_12359081   Sample    T    G        1      2        2 
  17 chr17_12367833     AAsi    T    C        1      2        2 
  17 chr17_12367833     AKia    T    C        0      0        2 
  17 chr17_12367833     AOna    T    C        0      0        2 
  17 chr17_12367833     ASom    T    C      0.5      1        2 
  17 chr17_12367833     HCab    T    C        0      0        2 
  17 chr17_12367833     HPrz    T    C        0      0        2 
  17 chr17_12367833     ZBoe    T    C        0      0        2 
  17 chr17_12367833     ZGre    T    C        0      0        2 
  17 chr17_12367833     ZHar    T    C        0      0        2 
  17 chr17_12367833   Sample    T    C        1      2        2 
  17 chr17_12375187     AAsi    A    G        0      0        2 
  17 chr17_12375187     AKia    A    G        0      0        2 
  17 chr17_12375187     AOna    A    G        0      0        2 
  17 chr17_12375187     ASom    A    G      0.5      1        2 
  17 chr17_12375187     HCab    A    G        0      0        2 
  17 chr17_12375187     HPrz    A    G        0      0        2 
  17 chr17_12375187     ZBoe    A    G        0      0        2 
  17 chr17_12375187     ZGre    A    G        0      0        2 
  17 chr17_12375187     ZHar    A    G        0      0        2 
  17 chr17_12375187   Sample    A    G        0      0        2 
  17 chr17_12378264     AAsi    T    A        0      0        2 
  17 chr17_12378264     AKia    T    A        0      0        2 
  17 chr17_12378264     AOna    T    A        0      0        2 
  17 chr17_12378264     ASom    T    A        0      0        2 
  17 chr17_12378264     HCab    T    A        1      2        2 
  17 chr17_12378264     HPrz    T    A        1      2        2 
  17 chr17_12378264     ZBoe    T    A        0      0        2 
  17 chr17_12378264     ZGre    T    A        0      0        2 
  17 chr17_12378264     ZHar    T    A        0      0        2 
  17 chr17_12378264   Sample    T    A        0      0        2 
  17 chr17_12385898     AAsi    T    C        0      0        2 
  17 chr17_12385898     AKia    T    C        0      0        2 
  17 chr17_12385898     AOna    T    C        0      0        2 
  17 chr17_12385898     ASom    T    C        0      0        2 
  17 chr17_12385898     HCab    T    C        0      0        2 
  17 chr17_12385898     HPrz    T    C        0      0        2 
  17 chr17_12385898     ZBoe    T    C      0.5      1        2 
  17 chr17_12385898     ZGre    T    C        0      0        2 
  17 chr17_12385898     ZHar    T    C        0      0        2 
  17 chr17_12385898   Sample    T    C        0      0        2 
  17 chr17_12387379     AAsi    T    A        0      0        2 
  17 chr17_12387379     AKia    T    A        0      0        2 
  17 chr17_12387379     AOna    T    A        0      0        2 
  17 chr17_12387379     ASom    T    A        0      0        2 
  17 chr17_12387379     HCab    T    A        1      2        2 
  17 chr17_12387379     HPrz    T    A        1      2        2 
  17 chr17_12387379     ZBoe    T    A        0      0        2 
  17 chr17_12387379     ZGre    T    A        0      0        2 
  17 chr17_12387379     ZHar    T    A        0      0        2 
  17 chr17_12387379   Sample    T    A        0      0        2 
  17 chr17_12388082     AAsi    A    C        0      0        2 
  17 chr17_12388082     AKia    A    C        0      0        2 
  17 chr17_12388082     AOna    A    C        0      0        2 
  17 chr17_12388082     ASom    A    C        0      0        2 
  17 chr17_12388082     HCab    A    C        1      2        2 
  17 chr17_12388082     HPrz    A    C        1      2        2 
  17 chr17_12388082     ZBoe    A    C        0      0        2 
  17 chr17_12388082     ZGre    A    C        0      0        2 
  17 chr17_12388082     ZHar    A    C        0      0        2 
  17 chr17_12388082   Sample    A    C        0      0        2 
  17 chr17_12393193     AAsi    T    A        0      0        2 
  17 chr17_12393193     AKia    T    A        1      2        2 
  17 chr17_12393193     AOna    T    A      0.5      1        2 
  17 chr17_12393193     ASom    T    A        0      0        2 
  17 chr17_12393193     HCab    T    A        0      0        2 
  17 chr17_12393193     HPrz    T    A        0      0        2 
  17 chr17_12393193     ZBoe    T    A      0.5      1        2 
  17 chr17_12393193     ZGre    T    A        0      0        2 
  17 chr17_12393193     ZHar    T    A        1      2        2 
  17 chr17_12393193   Sample    T    A        0      0        2 
  17 chr17_12395489     AAsi    G    T        0      0        2 
  17 chr17_12395489     AKia    G    T        0      0        2 
  17 chr17_12395489     AOna    G    T        0      0        2 
  17 chr17_12395489     ASom    G    T        0      0        2 
  17 chr17_12395489     HCab    G    T      0.5      1        2 
  17 chr17_12395489     HPrz    G    T        0      0        2 
  17 chr17_12395489     ZBoe    G    T        0      0        2 
  17 chr17_12395489     ZGre    G    T        0      0        2 
  17 chr17_12395489     ZHar    G    T        0      0        2 
  17 chr17_12395489   Sample    G    T        0      0        2 
  17 chr17_12403866     AAsi    C    T        0      0        2 
  17 chr17_12403866     AKia    C    T        1      2        2 
  17 chr17_12403866     AOna    C    T        1      2        2 
  17 chr17_12403866     ASom    C    T        0      0        2 
  17 chr17_12403866     HCab    C    T        0      0        2 
  17 chr17_12403866     HPrz    C    T        0      0        2 
  17 chr17_12403866     ZBoe    C    T        0      0        2 
  17 chr17_12403866     ZGre    C    T        0      0        2 
  17 chr17_12403866     ZHar    C    T        0      0        2 
  17 chr17_12403866   Sample    C    T        0      0        2 
  17 chr17_12406989     AAsi    C    T        0      0        2 
  17 chr17_12406989     AKia    C    T        0      0        2 
  17 chr17_12406989     AOna    C    T        0      0        2 
  17 chr17_12406989     ASom    C    T        0      0        2 
  17 chr17_12406989     HCab    C    T        0      0        2 
  17 chr17_12406989     HPrz    C    T        0      0        2 
  17 chr17_12406989     ZBoe    C    T        1      2        2 
  17 chr17_12406989     ZGre    C    T        0      0        2 
  17 chr17_12406989     ZHar    C    T        0      0        2 
  17 chr17_12406989   Sample    C    T        0      0        2 
  17 chr17_12409781     AAsi    A    T        0      0        2 
  17 chr17_12409781     AKia    A    T        0      0        2 
  17 chr17_12409781     AOna    A    T        0      0        2 
  17 chr17_12409781     ASom    A    T        0      0        2 
  17 chr17_12409781     HCab    A    T        1      2        2 
  17 chr17_12409781     HPrz    A    T        1      2        2 
  17 chr17_12409781     ZBoe    A    T        0      0        2 
  17 chr17_12409781     ZGre    A    T        0      0        2 
  17 chr17_12409781     ZHar    A    T        0      0        2 
  17 chr17_12409781   Sample    A    T        0      0        2 
  17 chr17_12419556     AAsi    T    C        1      2        2 
  17 chr17_12419556     AKia    T    C        0      0        2 
  17 chr17_12419556     AOna    T    C        0      0        2 
  17 chr17_12419556     ASom    T    C        1      2        2 
  17 chr17_12419556     HCab    T    C        0      0        2 
  17 chr17_12419556     HPrz    T    C        0      0        2 
  17 chr17_12419556     ZBoe    T    C        0      0        2 
  17 chr17_12419556     ZGre    T    C        0      0        2 
  17 chr17_12419556     ZHar    T    C        0      0        2 
  17 chr17_12419556   Sample    T    C        1      2        2 
  17 chr17_12426227     AAsi    C    A        0      0        2 
  17 chr17_12426227     AKia    C    A        0      0        2 
  17 chr17_12426227     AOna    C    A        0      0        2 
  17 chr17_12426227     ASom    C    A        0      0        2 
  17 chr17_12426227     HCab    C    A        1      2        2 
  17 chr17_12426227     HPrz    C    A        1      2        2 
  17 chr17_12426227     ZBoe    C    A        0      0        2 
  17 chr17_12426227     ZGre    C    A        0      0        2 
  17 chr17_12426227     ZHar    C    A        0      0        2 
  17 chr17_12426227   Sample    C    A        0      0        2 
  17 chr17_12426475     AAsi    G    A        0      0        2 
  17 chr17_12426475     AKia    G    A        0      0        2 
  17 chr17_12426475     AOna    G    A        0      0        2 
  17 chr17_12426475     ASom    G    A        0      0        2 
  17 chr17_12426475     HCab    G    A      0.5      1        2 
  17 chr17_12426475     HPrz    G    A        0      0        2 
  17 chr17_12426475     ZBoe    G    A        0      0        2 
  17 chr17_12426475     ZGre    G    A        0      0        2 
  17 chr17_12426475     ZHar    G    A        0      0        2 
  17 chr17_12426475   Sample    G    A        0      0        2 
  17 chr17_12437151     AAsi    C    T        0      0        2 
  17 chr17_12437151     AKia    C    T        1      2        2 
  17 chr17_12437151     AOna    C    T      0.5      1        2 
  17 chr17_12437151     ASom    C    T        0      0        2 
  17 chr17_12437151     HCab    C    T        0      0        2 
  17 chr17_12437151     HPrz    C    T        0      0        2 
  17 chr17_12437151     ZBoe    C    T        0      0        2 
  17 chr17_12437151     ZGre    C    T        0      0        2 
  17 chr17_12437151     ZHar    C    T        0      0        2 
  17 chr17_12437151   Sample    C    T        0      0        2 
  17 chr17_12438106     AAsi    C    T        0      0        2 
  17 chr17_12438106     AKia    C    T        0      0        2 
  17 chr17_12438106     AOna    C    T        0      0        2 
  17 chr17_12438106     ASom    C    T        0      0        2 
  17 chr17_12438106     HCab    C    T        0      0        2 
  17 chr17_12438106     HPrz    C    T        0      0        2 
  17 chr17_12438106     ZBoe    C    T        0      0        2 
  17 chr17_12438106     ZGre    C    T      0.5      1        2 
  17 chr17_12438106     ZHar    C    T        0      0        2 
  17 chr17_12438106   Sample    C    T        0      0        2 
  17 chr17_12440380     AAsi    C    T        0      0        2 
  17 chr17_12440380     AKia    C    T        0      0        2 
  17 chr17_12440380     AOna    C    T        0      0        2 
  17 chr17_12440380     ASom    C    T        0      0        2 
  17 chr17_12440380     HCab    C    T      0.5      1        2 
  17 chr17_12440380     HPrz    C    T        1      2        2 
  17 chr17_12440380     ZBoe    C    T        0      0        2 
  17 chr17_12440380     ZGre    C    T        0      0        2 
  17 chr17_12440380     ZHar    C    T        0      0        2 
  17 chr17_12440380   Sample    C    T        0      0        2 
  17 chr17_12442328     AAsi    C    T        0      0        2 
  17 chr17_12442328     AKia    C    T        0      0        2 
  17 chr17_12442328     AOna    C    T        0      0        2 
  17 chr17_12442328     ASom    C    T        0      0        2 
  17 chr17_12442328     HCab    C    T        0      0        2 
  17 chr17_12442328     HPrz    C    T        0      0        2 
  17 chr17_12442328     ZBoe    C    T        0      0        2 
  17 chr17_12442328     ZGre    C    T        0      0        2 
  17 chr17_12442328     ZHar    C    T        1      2        2 
  17 chr17_12442328   Sample    C    T        0      0        2 
  17 chr17_12443134     AAsi    A    G        0      0        2 
  17 chr17_12443134     AKia    A    G        0      0        2 
  17 chr17_12443134     AOna    A    G        0      0        2 
  17 chr17_12443134     ASom    A    G        0      0        2 
  17 chr17_12443134     HCab    A    G        0      0        2 
  17 chr17_12443134     HPrz    A    G        0      0        2 
  17 chr17_12443134     ZBoe    A    G        0      0        2 
  17 chr17_12443134     ZGre    A    G        0      0        2 
  17 chr17_12443134     ZHar    A    G        1      2        2 
  17 chr17_12443134   Sample    A    G        0      0        2 
  17 chr17_12449530     AAsi    G    A        1      2        2 
  17 chr17_12449530     AKia    G    A        0      0        2 
  17 chr17_12449530     AOna    G    A        0      0        2 
  17 chr17_12449530     ASom    G    A        1      2        2 
  17 chr17_12449530     HCab    G    A        0      0        2 
  17 chr17_12449530     HPrz    G    A        0      0        2 
  17 chr17_12449530     ZBoe    G    A        0      0        2 
  17 chr17_12449530     ZGre    G    A        0      0        2 
  17 chr17_12449530     ZHar    G    A        0      0        2 
  17 chr17_12449530   Sample    G    A        1      2        2 
  17 chr17_12456519     AAsi    C    A        0      0        2 
  17 chr17_12456519     AKia    C    A        0      0        2 
  17 chr17_12456519     AOna    C    A        0      0        2 
  17 chr17_12456519     ASom    C    A        0      0        2 
  17 chr17_12456519     HCab    C    A      0.5      1        2 
  17 chr17_12456519     HPrz    C    A        0      0        2 
  17 chr17_12456519     ZBoe    C    A        0      0        2 
  17 chr17_12456519     ZGre    C    A        0      0        2 
  17 chr17_12456519     ZHar    C    A        0      0        2 
  17 chr17_12456519   Sample    C    A        0      0        2 
  17 chr17_12463823     AAsi    C    T        0      0        2 
  17 chr17_12463823     AKia    C    T        0      0        2 
  17 chr17_12463823     AOna    C    T        0      0        2 
  17 chr17_12463823     ASom    C    T        0      0        2 
  17 chr17_12463823     HCab    C    T      0.5      1        2 
  17 chr17_12463823     HPrz    C    T        1      2        2 
  17 chr17_12463823     ZBoe    C    T        0      0        2 
  17 chr17_12463823     ZGre    C    T        0      0        2 
  17 chr17_12463823     ZHar    C    T        0      0        2 
  17 chr17_12463823   Sample    C    T        0      0        2 
  17 chr17_12465993     AAsi    G    A        0      0        2 
  17 chr17_12465993     AKia    G    A        0      0        2 
  17 chr17_12465993     AOna    G    A        0      0        2 
  17 chr17_12465993     ASom    G    A        0      0        2 
  17 chr17_12465993     HCab    G    A      0.5      1        2 
  17 chr17_12465993     HPrz    G    A        0      0        2 
  17 chr17_12465993     ZBoe    G    A        0      0        2 
  17 chr17_12465993     ZGre    G    A        0      0        2 
  17 chr17_12465993     ZHar    G    A        0      0        2 
  17 chr17_12465993   Sample    G    A        0      0        2 
  17 chr17_12470806     AAsi    A    G        0      0        2 
  17 chr17_12470806     AKia    A    G        0      0        2 
  17 chr17_12470806     AOna    A    G        0      0        2 
  17 chr17_12470806     ASom    A    G        0      0        2 
  17 chr17_12470806     HCab    A    G        0      0        2 
  17 chr17_12470806     HPrz    A    G        0      0        2 
  17 chr17_12470806     ZBoe    A    G      0.5      1        2 
  17 chr17_12470806     ZGre    A    G        0      0        2 
  17 chr17_12470806     ZHar    A    G        0      0        2 
  17 chr17_12470806   Sample    A    G        0      0        2 
  17 chr17_12472285     AAsi    C    T        0      0        2 
  17 chr17_12472285     AKia    C    T        0      0        2 
  17 chr17_12472285     AOna    C    T      0.5      1        2 
  17 chr17_12472285     ASom    C    T        0      0        2 
  17 chr17_12472285     HCab    C    T        0      0        2 
  17 chr17_12472285     HPrz    C    T        0      0        2 
  17 chr17_12472285     ZBoe    C    T        0      0        2 
  17 chr17_12472285     ZGre    C    T        1      2        2 
  17 chr17_12472285     ZHar    C    T        0      0        2 
  17 chr17_12472285   Sample    C    T        0      0        2 
  17 chr17_12472495     AAsi    T    C        0      0        2 
  17 chr17_12472495     AKia    T    C        0      0        2 
  17 chr17_12472495     AOna    T    C        0      0        2 
  17 chr17_12472495     ASom    T    C        0      0        2 
  17 chr17_12472495     HCab    T    C        0      0        2 
  17 chr17_12472495     HPrz    T    C        0      0        2 
  17 chr17_12472495     ZBoe    T    C        0      0        2 
  17 chr17_12472495     ZGre    T    C        0      0        2 
  17 chr17_12472495     ZHar    T    C      0.5      1        2 
  17 chr17_12472495   Sample    T    C        0      0        2 
  17 chr17_12479331     AAsi    C    T        0      0        2 
  17 chr17_12479331     AKia    C    T        0      0        2 
  17 chr17_12479331     AOna    C    T        0      0        2 
  17 chr17_12479331     ASom    C    T        0      0        2 
  17 chr17_12479331     HCab    C    T        0      0        2 
  17 chr17_12479331     HPrz    C    T        0      0        2 
  17 chr17_12479331     ZBoe    C    T        0      0        2 
  17 chr17_12479331     ZGre    C    T        1      2        2 
  17 chr17_12479331     ZHar    C    T        0      0        2 
  17 chr17_12479331   Sample    C    T        0      0        2 
  17 chr17_12479405     AAsi    C    T        0      0        2 
  17 chr17_12479405     AKia    C    T        0      0        2 
  17 chr17_12479405     AOna    C    T        0      0        2 
  17 chr17_12479405     ASom    C    T        0      0        2 
  17 chr17_12479405     HCab    C    T        0      0        2 
  17 chr17_12479405     HPrz    C    T        0      0        2 
  17 chr17_12479405     ZBoe    C    T        0      0        2 
  17 chr17_12479405     ZGre    C    T        1      2        2 
  17 chr17_12479405     ZHar    C    T        0      0        2 
  17 chr17_12479405   Sample    C    T        0      0        2 
  17 chr17_12480889     AAsi    T    C        0      0        2 
  17 chr17_12480889     AKia    T    C        0      0        2 
  17 chr17_12480889     AOna    T    C        0      0        2 
  17 chr17_12480889     ASom    T    C        0      0        2 
  17 chr17_12480889     HCab    T    C        0      0        2 
  17 chr17_12480889     HPrz    T    C        0      0        2 
  17 chr17_12480889     ZBoe    T    C      0.5      1        2 
  17 chr17_12480889     ZGre    T    C        0      0        2 
  17 chr17_12480889     ZHar    T    C        0      0        2 
  17 chr17_12480889   Sample    T    C        0      0        2 
  17 chr17_12489617     AAsi    C    T        0      0        2 
  17 chr17_12489617     AKia    C    T        0      0        2 
  17 chr17_12489617     AOna    C    T      0.5      1        2 
  17 chr17_12489617     ASom    C    T        0      0        2 
  17 chr17_12489617     HCab    C    T        0      0        2 
  17 chr17_12489617     HPrz    C    T        0      0        2 
  17 chr17_12489617     ZBoe    C    T        0      0        2 
  17 chr17_12489617     ZGre    C    T        0      0        2 
  17 chr17_12489617     ZHar    C    T        0      0        2 
  17 chr17_12489617   Sample    C    T        0      0        2 
  17 chr17_12492695     AAsi    T    C        0      0        2 
  17 chr17_12492695     AKia    T    C        0      0        2 
  17 chr17_12492695     AOna    T    C        0      0        2 
  17 chr17_12492695     ASom    T    C        0      0        2 
  17 chr17_12492695     HCab    T    C        0      0        2 
  17 chr17_12492695     HPrz    T    C        0      0        2 
  17 chr17_12492695     ZBoe    T    C      0.5      1        2 
  17 chr17_12492695     ZGre    T    C        0      0        2 
  17 chr17_12492695     ZHar    T    C        0      0        2 
  17 chr17_12492695   Sample    T    C        0      0        2 
  17 chr17_12498130     AAsi    T    C        0      0        2 
  17 chr17_12498130     AKia    T    C        0      0        2 
  17 chr17_12498130     AOna    T    C        0      0        2 
  17 chr17_12498130     ASom    T    C        0      0        2 
  17 chr17_12498130     HCab    T    C      0.5      1        2 
  17 chr17_12498130     HPrz    T    C        0      0        2 
  17 chr17_12498130     ZBoe    T    C        0      0        2 
  17 chr17_12498130     ZGre    T    C        0      0        2 
  17 chr17_12498130     ZHar    T    C        0      0        2 
  17 chr17_12498130   Sample    T    C        0      0        2 
  17 chr17_12501281     AAsi    G    A        1      2        2 
  17 chr17_12501281     AKia    G    A        0      0        2 
  17 chr17_12501281     AOna    G    A        0      0        2 
  17 chr17_12501281     ASom    G    A      0.5      1        2 
  17 chr17_12501281     HCab    G    A        0      0        2 
  17 chr17_12501281     HPrz    G    A        0      0        2 
  17 chr17_12501281     ZBoe    G    A        0      0        2 
  17 chr17_12501281     ZGre    G    A        0      0        2 
  17 chr17_12501281     ZHar    G    A        0      0        2 
  17 chr17_12501281   Sample    G    A        0      0        2 
  17 chr17_12501398     AAsi    G    C        0      0        2 
  17 chr17_12501398     AKia    G    C      0.5      1        2 
  17 chr17_12501398     AOna    G    C        0      0        2 
  17 chr17_12501398     ASom    G    C        0      0        2 
  17 chr17_12501398     HCab    G    C        0      0        2 
  17 chr17_12501398     HPrz    G    C        0      0        2 
  17 chr17_12501398     ZBoe    G    C        1      2        2 
  17 chr17_12501398     ZGre    G    C        1      2        2 
  17 chr17_12501398     ZHar    G    C        0      0        2 
  17 chr17_12501398   Sample    G    C        0      0        2 
  17 chr17_12504155     AAsi    A    G        0      0        2 
  17 chr17_12504155     AKia    A    G      0.5      1        2 
  17 chr17_12504155     AOna    A    G        0      0        2 
  17 chr17_12504155     ASom    A    G        0      0        2 
  17 chr17_12504155     HCab    A    G        1      2        2 
  17 chr17_12504155     HPrz    A    G        1      2        2 
  17 chr17_12504155     ZBoe    A    G        0      0        2 
  17 chr17_12504155     ZGre    A    G        0      0        2 
  17 chr17_12504155     ZHar    A    G        1      2        2 
  17 chr17_12504155   Sample    A    G        0      0        2 
  17 chr17_12508929     AAsi    T    C        0      0        2 
  17 chr17_12508929     AKia    T    C      0.5      1        2 
  17 chr17_12508929     AOna    T    C      0.5      1        2 
  17 chr17_12508929     ASom    T    C        0      0        2 
  17 chr17_12508929     HCab    T    C        0      0        2 
  17 chr17_12508929     HPrz    T    C        1      2        2 
  17 chr17_12508929     ZBoe    T    C        0      0        2 
  17 chr17_12508929     ZGre    T    C        0      0        2 
  17 chr17_12508929     ZHar    T    C        0      0        2 
  17 chr17_12508929   Sample    T    C        0      0        2 
  17 chr17_12509105     AAsi    T    C        0      0        2 
  17 chr17_12509105     AKia    T    C      0.5      1        2 
  17 chr17_12509105     AOna    T    C        0      0        2 
  17 chr17_12509105     ASom    T    C        0      0        2 
  17 chr17_12509105     HCab    T    C        1      2        2 
  17 chr17_12509105     HPrz    T    C        1      2        2 
  17 chr17_12509105     ZBoe    T    C        0      0        2 
  17 chr17_12509105     ZGre    T    C        0      0        2 
  17 chr17_12509105     ZHar    T    C        1      2        2 
  17 chr17_12509105   Sample    T    C        0      0        2 
  17 chr17_12510721     AAsi    G    T        0      0        2 
  17 chr17_12510721     AKia    G    T        0      0        2 
  17 chr17_12510721     AOna    G    T        0      0        2 
  17 chr17_12510721     ASom    G    T        0      0        2 
  17 chr17_12510721     HCab    G    T        1      2        2 
  17 chr17_12510721     HPrz    G    T        1      2        2 
  17 chr17_12510721     ZBoe    G    T        0      0        2 
  17 chr17_12510721     ZGre    G    T        0      0        2 
  17 chr17_12510721     ZHar    G    T        0      0        2 
  17 chr17_12510721   Sample    G    T        0      0        2 
  17 chr17_12512134     AAsi    C    T        0      0        2 
  17 chr17_12512134     AKia    C    T        1      2        2 
  17 chr17_12512134     AOna    C    T        0      0        2 
  17 chr17_12512134     ASom    C    T        0      0        2 
  17 chr17_12512134     HCab    C    T        1      2        2 
  17 chr17_12512134     HPrz    C    T        1      2        2 
  17 chr17_12512134     ZBoe    C    T        0      0        2 
  17 chr17_12512134     ZGre    C    T        0      0        2 
  17 chr17_12512134     ZHar    C    T        1      2        2 
  17 chr17_12512134   Sample    C    T        0      0        2 
  17 chr17_12513397     AAsi    C    T        0      0        2 
  17 chr17_12513397     AKia    C    T        0      0        2 
  17 chr17_12513397     AOna    C    T        0      0        2 
  17 chr17_12513397     ASom    C    T        0      0        2 
  17 chr17_12513397     HCab    C    T        0      0        2 
  17 chr17_12513397     HPrz    C    T        0      0        2 
  17 chr17_12513397     ZBoe    C    T      0.5      1        2 
  17 chr17_12513397     ZGre    C    T        0      0        2 
  17 chr17_12513397     ZHar    C    T        0      0        2 
  17 chr17_12513397   Sample    C    T        0      0        2 
  17 chr17_12514886     AAsi    C    T        0      0        2 
  17 chr17_12514886     AKia    C    T      0.5      1        2 
  17 chr17_12514886     AOna    C    T        0      0        2 
  17 chr17_12514886     ASom    C    T        0      0        2 
  17 chr17_12514886     HCab    C    T        0      0        2 
  17 chr17_12514886     HPrz    C    T        0      0        2 
  17 chr17_12514886     ZBoe    C    T        0      0        2 
  17 chr17_12514886     ZGre    C    T        0      0        2 
  17 chr17_12514886     ZHar    C    T        0      0        2 
  17 chr17_12514886   Sample    C    T        0      0        2 
  17 chr17_12519311     AAsi    C    A        0      0        2 
  17 chr17_12519311     AKia    C    A        0      0        2 
  17 chr17_12519311     AOna    C    A        0      0        2 
  17 chr17_12519311     ASom    C    A        0      0        2 
  17 chr17_12519311     HCab    C    A        0      0        2 
  17 chr17_12519311     HPrz    C    A        0      0        2 
  17 chr17_12519311     ZBoe    C    A        1      2        2 
  17 chr17_12519311     ZGre    C    A        1      2        2 
  17 chr17_12519311     ZHar    C    A        0      0        2 
  17 chr17_12519311   Sample    C    A        0      0        2 
  17 chr17_12527640     AAsi    G    C        0      0        2 
  17 chr17_12527640     AKia    G    C      0.5      1        2 
  17 chr17_12527640     AOna    G    C        0      0        2 
  17 chr17_12527640     ASom    G    C        0      0        2 
  17 chr17_12527640     HCab    G    C        0      0        2 
  17 chr17_12527640     HPrz    G    C        0      0        2 
  17 chr17_12527640     ZBoe    G    C        0      0        2 
  17 chr17_12527640     ZGre    G    C        0      0        2 
  17 chr17_12527640     ZHar    G    C        0      0        2 
  17 chr17_12527640   Sample    G    C        0      0        2 
  17 chr17_12528783     AAsi    A    G        0      0        2 
  17 chr17_12528783     AKia    A    G        1      2        2 
  17 chr17_12528783     AOna    A    G        1      2        2 
  17 chr17_12528783     ASom    A    G        0      0        2 
  17 chr17_12528783     HCab    A    G        0      0        2 
  17 chr17_12528783     HPrz    A    G        0      0        2 
  17 chr17_12528783     ZBoe    A    G        0      0        2 
  17 chr17_12528783     ZGre    A    G      0.5      1        2 
  17 chr17_12528783     ZHar    A    G        0      0        2 
  17 chr17_12528783   Sample    A    G        0      0        2 
  17 chr17_12531620     AAsi    C    T        0      0        2 
  17 chr17_12531620     AKia    C    T        0      0        2 
  17 chr17_12531620     AOna    C    T        0      0        2 
  17 chr17_12531620     ASom    C    T        0      0        2 
  17 chr17_12531620     HCab    C    T        1      2        2 
  17 chr17_12531620     HPrz    C    T        1      2        2 
  17 chr17_12531620     ZBoe    C    T        0      0        2 
  17 chr17_12531620     ZGre    C    T        0      0        2 
  17 chr17_12531620     ZHar    C    T        0      0        2 
  17 chr17_12531620   Sample    C    T        0      0        2 
  17 chr17_12544851     AAsi    T    C        0      0        2 
  17 chr17_12544851     AKia    T    C        0      0        2 
  17 chr17_12544851     AOna    T    C        0      0        2 
  17 chr17_12544851     ASom    T    C        0      0        2 
  17 chr17_12544851     HCab    T    C        1      2        2 
  17 chr17_12544851     HPrz    T    C        1      2        2 
  17 chr17_12544851     ZBoe    T    C        0      0        2 
  17 chr17_12544851     ZGre    T    C        0      0        2 
  17 chr17_12544851     ZHar    T    C        0      0        2 
  17 chr17_12544851   Sample    T    C        0      0        2 
  17 chr17_12547659     AAsi    T    G        0      0        2 
  17 chr17_12547659     AKia    T    G        0      0        2 
  17 chr17_12547659     AOna    T    G        0      0        2 
  17 chr17_12547659     ASom    T    G        0      0        2 
  17 chr17_12547659     HCab    T    G        1      2        2 
  17 chr17_12547659     HPrz    T    G        1      2        2 
  17 chr17_12547659     ZBoe    T    G        0      0        2 
  17 chr17_12547659     ZGre    T    G        0      0        2 
  17 chr17_12547659     ZHar    T    G        0      0        2 
  17 chr17_12547659   Sample    T    G        0      0        2 
  17 chr17_12549222     AAsi    A    C        0      0        2 
  17 chr17_12549222     AKia    A    C        0      0        2 
  17 chr17_12549222     AOna    A    C        0      0        2 
  17 chr17_12549222     ASom    A    C        0      0        2 
  17 chr17_12549222     HCab    A    C        1      2        2 
  17 chr17_12549222     HPrz    A    C        1      2        2 
  17 chr17_12549222     ZBoe    A    C        0      0        2 
  17 chr17_12549222     ZGre    A    C        0      0        2 
  17 chr17_12549222     ZHar    A    C        0      0        2 
  17 chr17_12549222   Sample    A    C        0      0        2 
  17 chr17_12549985     AAsi    T    C        1      2        2 
  17 chr17_12549985     AKia    T    C        0      0        2 
  17 chr17_12549985     AOna    T    C        0      0        2 
  17 chr17_12549985     ASom    T    C        1      2        2 
  17 chr17_12549985     HCab    T    C        0      0        2 
  17 chr17_12549985     HPrz    T    C        0      0        2 
  17 chr17_12549985     ZBoe    T    C        0      0        2 
  17 chr17_12549985     ZGre    T    C        0      0        2 
  17 chr17_12549985     ZHar    T    C        0      0        2 
  17 chr17_12549985   Sample    T    C        1      2        2 
  17 chr17_12557917     AAsi    G    A        0      0        2 
  17 chr17_12557917     AKia    G    A        1      2        2 
  17 chr17_12557917     AOna    G    A        0      0        2 
  17 chr17_12557917     ASom    G    A        0      0        2 
  17 chr17_12557917     HCab    G    A        0      0        2 
  17 chr17_12557917     HPrz    G    A        0      0        2 
  17 chr17_12557917     ZBoe    G    A        0      0        2 
  17 chr17_12557917     ZGre    G    A        0      0        2 
  17 chr17_12557917     ZHar    G    A        0      0        2 
  17 chr17_12557917   Sample    G    A        0      0        2 
  17 chr17_12559718     AAsi    G    A        0      0        2 
  17 chr17_12559718     AKia    G    A        0      0        2 
  17 chr17_12559718     AOna    G    A        0      0        2 
  17 chr17_12559718     ASom    G    A        0      0        2 
  17 chr17_12559718     HCab    G    A        1      2        2 
  17 chr17_12559718     HPrz    G    A        1      2        2 
  17 chr17_12559718     ZBoe    G    A        0      0        2 
  17 chr17_12559718     ZGre    G    A        0      0        2 
  17 chr17_12559718     ZHar    G    A        0      0        2 
  17 chr17_12559718   Sample    G    A        0      0        2 
  17 chr17_12560519     AAsi    T    C        0      0        2 
  17 chr17_12560519     AKia    T    C        0      0        2 
  17 chr17_12560519     AOna    T    C        0      0        2 
  17 chr17_12560519     ASom    T    C        0      0        2 
  17 chr17_12560519     HCab    T    C        0      0        2 
  17 chr17_12560519     HPrz    T    C        0      0        2 
  17 chr17_12560519     ZBoe    T    C        0      0        2 
  17 chr17_12560519     ZGre    T    C        1      2        2 
  17 chr17_12560519     ZHar    T    C        0      0        2 
  17 chr17_12560519   Sample    T    C        0      0        2 
  17 chr17_12565241     AAsi    C    T        0      0        2 
  17 chr17_12565241     AKia    C    T        0      0        2 
  17 chr17_12565241     AOna    C    T        0      0        2 
  17 chr17_12565241     ASom    C    T        0      0        2 
  17 chr17_12565241     HCab    C    T        1      2        2 
  17 chr17_12565241     HPrz    C    T        1      2        2 
  17 chr17_12565241     ZBoe    C    T        0      0        2 
  17 chr17_12565241     ZGre    C    T        0      0        2 
  17 chr17_12565241     ZHar    C    T        0      0        2 
  17 chr17_12565241   Sample    C    T        0      0        2 
  17 chr17_12568058     AAsi    G    A        0      0        2 
  17 chr17_12568058     AKia    G    A        0      0        2 
  17 chr17_12568058     AOna    G    A        0      0        2 
  17 chr17_12568058     ASom    G    A        1      2        2 
  17 chr17_12568058     HCab    G    A        0      0        2 
  17 chr17_12568058     HPrz    G    A        0      0        2 
  17 chr17_12568058     ZBoe    G    A        0      0        2 
  17 chr17_12568058     ZGre    G    A        0      0        2 
  17 chr17_12568058     ZHar    G    A        0      0        2 
  17 chr17_12568058   Sample    G    A        0      0        2 
  17 chr17_12575868     AAsi    T    C        0      0        2 
  17 chr17_12575868     AKia    T    C        0      0        2 
  17 chr17_12575868     AOna    T    C        0      0        2 
  17 chr17_12575868     ASom    T    C        0      0        2 
  17 chr17_12575868     HCab    T    C        1      2        2 
  17 chr17_12575868     HPrz    T    C        1      2        2 
  17 chr17_12575868     ZBoe    T    C        0      0        2 
  17 chr17_12575868     ZGre    T    C        0      0        2 
  17 chr17_12575868     ZHar    T    C        0      0        2 
  17 chr17_12575868   Sample    T    C        0      0        2 
  17 chr17_12596393     AAsi    A    G        0      0        2 
  17 chr17_12596393     AKia    A    G        0      0        2 
  17 chr17_12596393     AOna    A    G        0      0        2 
  17 chr17_12596393     ASom    A    G        0      0        2 
  17 chr17_12596393     HCab    A    G        0      0        2 
  17 chr17_12596393     HPrz    A    G        0      0        2 
  17 chr17_12596393     ZBoe    A    G      0.5      1        2 
  17 chr17_12596393     ZGre    A    G        0      0        2 
  17 chr17_12596393     ZHar    A    G        0      0        2 
  17 chr17_12596393   Sample    A    G        0      0        2 
  17 chr17_12602755     AAsi    C    G        0      0        2 
  17 chr17_12602755     AKia    C    G        0      0        2 
  17 chr17_12602755     AOna    C    G        0      0        2 
  17 chr17_12602755     ASom    C    G        0      0        2 
  17 chr17_12602755     HCab    C    G        0      0        2 
  17 chr17_12602755     HPrz    C    G        1      2        2 
  17 chr17_12602755     ZBoe    C    G        0      0        2 
  17 chr17_12602755     ZGre    C    G        0      0        2 
  17 chr17_12602755     ZHar    C    G        0      0        2 
  17 chr17_12602755   Sample    C    G        0      0        2 
  17 chr17_12609265     AAsi    C    T        0      0        2 
  17 chr17_12609265     AKia    C    T        0      0        2 
  17 chr17_12609265     AOna    C    T        0      0        2 
  17 chr17_12609265     ASom    C    T        0      0        2 
  17 chr17_12609265     HCab    C    T      0.5      1        2 
  17 chr17_12609265     HPrz    C    T        1      2        2 
  17 chr17_12609265     ZBoe    C    T        0      0        2 
  17 chr17_12609265     ZGre    C    T        0      0        2 
  17 chr17_12609265     ZHar    C    T        0      0        2 
  17 chr17_12609265   Sample    C    T        0      0        2 
  17 chr17_12613798     AAsi    G    C        0      0        2 
  17 chr17_12613798     AKia    G    C        0      0        2 
  17 chr17_12613798     AOna    G    C        0      0        2 
  17 chr17_12613798     ASom    G    C        0      0        2 
  17 chr17_12613798     HCab    G    C        1      2        2 
  17 chr17_12613798     HPrz    G    C        1      2        2 
  17 chr17_12613798     ZBoe    G    C        0      0        2 
  17 chr17_12613798     ZGre    G    C        0      0        2 
  17 chr17_12613798     ZHar    G    C        0      0        2 
  17 chr17_12613798   Sample    G    C        0      0        2 
  17 chr17_12614749     AAsi    G    C        0      0        2 
  17 chr17_12614749     AKia    G    C      0.5      1        2 
  17 chr17_12614749     AOna    G    C        0      0        2 
  17 chr17_12614749     ASom    G    C        0      0        2 
  17 chr17_12614749     HCab    G    C        0      0        2 
  17 chr17_12614749     HPrz    G    C        0      0        2 
  17 chr17_12614749     ZBoe    G    C        0      0        2 
  17 chr17_12614749     ZGre    G    C        0      0        2 
  17 chr17_12614749     ZHar    G    C        0      0        2 
  17 chr17_12614749   Sample    G    C        0      0        2 
  17 chr17_12632668     AAsi    G    C        0      0        2 
  17 chr17_12632668     AKia    G    C        0      0        2 
  17 chr17_12632668     AOna    G    C        0      0        2 
  17 chr17_12632668     ASom    G    C        0      0        2 
  17 chr17_12632668     HCab    G    C        1      2        2 
  17 chr17_12632668     HPrz    G    C        1      2        2 
  17 chr17_12632668     ZBoe    G    C        0      0        2 
  17 chr17_12632668     ZGre    G    C        0      0        2 
  17 chr17_12632668     ZHar    G    C        0      0        2 
  17 chr17_12632668   Sample    G    C        0      0        2 
  17 chr17_12633283     AAsi    G    A        0      0        2 
  17 chr17_12633283     AKia    G    A        1      2        2 
  17 chr17_12633283     AOna    G    A        0      0        2 
  17 chr17_12633283     ASom    G    A        0      0        2 
  17 chr17_12633283     HCab    G    A        0      0        2 
  17 chr17_12633283     HPrz    G    A        0      0        2 
  17 chr17_12633283     ZBoe    G    A        0      0        2 
  17 chr17_12633283     ZGre    G    A        0      0        2 
  17 chr17_12633283     ZHar    G    A        0      0        2 
  17 chr17_12633283   Sample    G    A        0      0        2 
  17 chr17_12638299     AAsi    T    C        0      0        2 
  17 chr17_12638299     AKia    T    C        0      0        2 
  17 chr17_12638299     AOna    T    C        0      0        2 
  17 chr17_12638299     ASom    T    C        0      0        2 
  17 chr17_12638299     HCab    T    C        0      0        2 
  17 chr17_12638299     HPrz    T    C        0      0        2 
  17 chr17_12638299     ZBoe    T    C        0      0        2 
  17 chr17_12638299     ZGre    T    C        0      0        2 
  17 chr17_12638299     ZHar    T    C      0.5      1        2 
  17 chr17_12638299   Sample    T    C        0      0        2 
  17 chr17_12641774     AAsi    C    T        0      0        2 
  17 chr17_12641774     AKia    C    T        0      0        2 
  17 chr17_12641774     AOna    C    T        0      0        2 
  17 chr17_12641774     ASom    C    T        0      0        2 
  17 chr17_12641774     HCab    C    T      0.5      1        2 
  17 chr17_12641774     HPrz    C    T        0      0        2 
  17 chr17_12641774     ZBoe    C    T        0      0        2 
  17 chr17_12641774     ZGre    C    T        0      0        2 
  17 chr17_12641774     ZHar    C    T        0      0        2 
  17 chr17_12641774   Sample    C    T        0      0        2 
  17 chr17_12643156     AAsi    G    A        0      0        2 
  17 chr17_12643156     AKia    G    A        0      0        2 
  17 chr17_12643156     AOna    G    A        0      0        2 
  17 chr17_12643156     ASom    G    A        0      0        2 
  17 chr17_12643156     HCab    G    A        1      2        2 
  17 chr17_12643156     HPrz    G    A        1      2        2 
  17 chr17_12643156     ZBoe    G    A        0      0        2 
  17 chr17_12643156     ZGre    G    A        0      0        2 
  17 chr17_12643156     ZHar    G    A        0      0        2 
  17 chr17_12643156   Sample    G    A        0      0        2 
  17 chr17_12646345     AAsi    A    G        0      0        2 
  17 chr17_12646345     AKia    A    G        0      0        2 
  17 chr17_12646345     AOna    A    G      0.5      1        2 
  17 chr17_12646345     ASom    A    G        0      0        2 
  17 chr17_12646345     HCab    A    G        0      0        2 
  17 chr17_12646345     HPrz    A    G        0      0        2 
  17 chr17_12646345     ZBoe    A    G        0      0        2 
  17 chr17_12646345     ZGre    A    G        0      0        2 
  17 chr17_12646345     ZHar    A    G        0      0        2 
  17 chr17_12646345   Sample    A    G        0      0        2 
  17 chr17_12652749     AAsi    G    A        0      0        2 
  17 chr17_12652749     AKia    G    A        0      0        2 
  17 chr17_12652749     AOna    G    A        0      0        2 
  17 chr17_12652749     ASom    G    A        0      0        2 
  17 chr17_12652749     HCab    G    A        0      0        2 
  17 chr17_12652749     HPrz    G    A        0      0        2 
  17 chr17_12652749     ZBoe    G    A        0      0        2 
  17 chr17_12652749     ZGre    G    A        0      0        2 
  17 chr17_12652749     ZHar    G    A        1      2        2 
  17 chr17_12652749   Sample    G    A        0      0        2 
  17 chr17_12653969     AAsi    A    G        0      0        2 
  17 chr17_12653969     AKia    A    G        0      0        2 
  17 chr17_12653969     AOna    A    G        0      0        2 
  17 chr17_12653969     ASom    A    G        0      0        2 
  17 chr17_12653969     HCab    A    G        1      2        2 
  17 chr17_12653969     HPrz    A    G        1      2        2 
  17 chr17_12653969     ZBoe    A    G        0      0        2 
  17 chr17_12653969     ZGre    A    G        0      0        2 
  17 chr17_12653969     ZHar    A    G        0      0        2 
  17 chr17_12653969   Sample    A    G        0      0        2 
  17 chr17_12665901     AAsi    C    T        1      2        2 
  17 chr17_12665901     AKia    C    T        0      0        2 
  17 chr17_12665901     AOna    C    T        0      0        2 
  17 chr17_12665901     ASom    C    T        1      2        2 
  17 chr17_12665901     HCab    C    T        1      2        2 
  17 chr17_12665901     HPrz    C    T        1      2        2 
  17 chr17_12665901     ZBoe    C    T        0      0        2 
  17 chr17_12665901     ZGre    C    T        0      0        2 
  17 chr17_12665901     ZHar    C    T        0      0        2 
  17 chr17_12665901   Sample    C    T        1      2        2 
  17 chr17_12669916     AAsi    A    G        0      0        2 
  17 chr17_12669916     AKia    A    G        0      0        2 
  17 chr17_12669916     AOna    A    G        1      2        2 
  17 chr17_12669916     ASom    A    G        0      0        2 
  17 chr17_12669916     HCab    A    G        0      0        2 
  17 chr17_12669916     HPrz    A    G        0      0        2 
  17 chr17_12669916     ZBoe    A    G        0      0        2 
  17 chr17_12669916     ZGre    A    G        0      0        2 
  17 chr17_12669916     ZHar    A    G        0      0        2 
  17 chr17_12669916   Sample    A    G        0      0        2 
  17 chr17_12670917     AAsi    C    T        0      0        2 
  17 chr17_12670917     AKia    C    T        0      0        2 
  17 chr17_12670917     AOna    C    T        0      0        2 
  17 chr17_12670917     ASom    C    T        0      0        2 
  17 chr17_12670917     HCab    C    T      0.5      1        2 
  17 chr17_12670917     HPrz    C    T        0      0        2 
  17 chr17_12670917     ZBoe    C    T        0      0        2 
  17 chr17_12670917     ZGre    C    T        0      0        2 
  17 chr17_12670917     ZHar    C    T        0      0        2 
  17 chr17_12670917   Sample    C    T        0      0        2 
  17 chr17_12671230     AAsi    T    C        0      0        2 
  17 chr17_12671230     AKia    T    C        0      0        2 
  17 chr17_12671230     AOna    T    C        0      0        2 
  17 chr17_12671230     ASom    T    C        0      0        2 
  17 chr17_12671230     HCab    T    C        0      0        2 
  17 chr17_12671230     HPrz    T    C        0      0        2 
  17 chr17_12671230     ZBoe    T    C      0.5      1        2 
  17 chr17_12671230     ZGre    T    C        0      0        2 
  17 chr17_12671230     ZHar    T    C        0      0        2 
  17 chr17_12671230   Sample    T    C        0      0        2 
  17 chr17_12672841     AAsi    T    C        0      0        2 
  17 chr17_12672841     AKia    T    C        0      0        2 
  17 chr17_12672841     AOna    T    C        0      0        2 
  17 chr17_12672841     ASom    T    C      0.5      1        2 
  17 chr17_12672841     HCab    T    C        0      0        2 
  17 chr17_12672841     HPrz    T    C        0      0        2 
  17 chr17_12672841     ZBoe    T    C        0      0        2 
  17 chr17_12672841     ZGre    T    C        0      0        2 
  17 chr17_12672841     ZHar    T    C        0      0        2 
  17 chr17_12672841   Sample    T    C        0      0        2 
  17 chr17_12678271     AAsi    G    A        0      0        2 
  17 chr17_12678271     AKia    G    A        0      0        2 
  17 chr17_12678271     AOna    G    A        0      0        2 
  17 chr17_12678271     ASom    G    A        0      0        2 
  17 chr17_12678271     HCab    G    A        1      2        2 
  17 chr17_12678271     HPrz    G    A        1      2        2 
  17 chr17_12678271     ZBoe    G    A        0      0        2 
  17 chr17_12678271     ZGre    G    A        0      0        2 
  17 chr17_12678271     ZHar    G    A        0      0        2 
  17 chr17_12678271   Sample    G    A        0      0        2 
  17 chr17_12678443     AAsi    A    T      0.5      1        2 
  17 chr17_12678443     AKia    A    T        0      0        2 
  17 chr17_12678443     AOna    A    T        0      0        2 
  17 chr17_12678443     ASom    A    T        0      0        2 
  17 chr17_12678443     HCab    A    T        0      0        2 
  17 chr17_12678443     HPrz    A    T        0      0        2 
  17 chr17_12678443     ZBoe    A    T        0      0        2 
  17 chr17_12678443     ZGre    A    T        0      0        2 
  17 chr17_12678443     ZHar    A    T        0      0        2 
  17 chr17_12678443   Sample    A    T        0      0        2 
  17 chr17_12680724     AAsi    A    G        0      0        2 
  17 chr17_12680724     AKia    A    G        0      0        2 
  17 chr17_12680724     AOna    A    G      0.5      1        2 
  17 chr17_12680724     ASom    A    G        0      0        2 
  17 chr17_12680724     HCab    A    G        0      0        2 
  17 chr17_12680724     HPrz    A    G        0      0        2 
  17 chr17_12680724     ZBoe    A    G        0      0        2 
  17 chr17_12680724     ZGre    A    G        0      0        2 
  17 chr17_12680724     ZHar    A    G        0      0        2 
  17 chr17_12680724   Sample    A    G        0      0        2 
  17 chr17_12681588     AAsi    C    T        0      0        2 
  17 chr17_12681588     AKia    C    T        0      0        2 
  17 chr17_12681588     AOna    C    T        0      0        2 
  17 chr17_12681588     ASom    C    T        0      0        2 
  17 chr17_12681588     HCab    C    T        0      0        2 
  17 chr17_12681588     HPrz    C    T        0      0        2 
  17 chr17_12681588     ZBoe    C    T        0      0        2 
  17 chr17_12681588     ZGre    C    T        0      0        2 
  17 chr17_12681588     ZHar    C    T        1      2        2 
  17 chr17_12681588   Sample    C    T        0      0        2 
  17 chr17_12681866     AAsi    T    C        0      0        2 
  17 chr17_12681866     AKia    T    C        0      0        2 
  17 chr17_12681866     AOna    T    C        0      0        2 
  17 chr17_12681866     ASom    T    C        0      0        2 
  17 chr17_12681866     HCab    T    C        0      0        2 
  17 chr17_12681866     HPrz    T    C        0      0        2 
  17 chr17_12681866     ZBoe    T    C        0      0        2 
  17 chr17_12681866     ZGre    T    C      0.5      1        2 
  17 chr17_12681866     ZHar    T    C        0      0        2 
  17 chr17_12681866   Sample    T    C        0      0        2 
  17 chr17_12681965     AAsi    A    G        0      0        2 
  17 chr17_12681965     AKia    A    G        0      0        2 
  17 chr17_12681965     AOna    A    G        0      0        2 
  17 chr17_12681965     ASom    A    G        0      0        2 
  17 chr17_12681965     HCab    A    G        1      2        2 
  17 chr17_12681965     HPrz    A    G        1      2        2 
  17 chr17_12681965     ZBoe    A    G        0      0        2 
  17 chr17_12681965     ZGre    A    G        0      0        2 
  17 chr17_12681965     ZHar    A    G        0      0        2 
  17 chr17_12681965   Sample    A    G        0      0        2 
  17 chr17_12688641     AAsi    C    G        0      0        2 
  17 chr17_12688641     AKia    C    G        0      0        2 
  17 chr17_12688641     AOna    C    G        0      0        2 
  17 chr17_12688641     ASom    C    G        0      0        2 
  17 chr17_12688641     HCab    C    G      0.5      1        2 
  17 chr17_12688641     HPrz    C    G        1      2        2 
  17 chr17_12688641     ZBoe    C    G        0      0        2 
  17 chr17_12688641     ZGre    C    G        0      0        2 
  17 chr17_12688641     ZHar    C    G        0      0        2 
  17 chr17_12688641   Sample    C    G        0      0        2 
  17 chr17_12705425     AAsi    C    T        0      0        2 
  17 chr17_12705425     AKia    C    T        0      0        2 
  17 chr17_12705425     AOna    C    T      0.5      1        2 
  17 chr17_12705425     ASom    C    T        0      0        2 
  17 chr17_12705425     HCab    C    T        0      0        2 
  17 chr17_12705425     HPrz    C    T        0      0        2 
  17 chr17_12705425     ZBoe    C    T        0      0        2 
  17 chr17_12705425     ZGre    C    T        0      0        2 
  17 chr17_12705425     ZHar    C    T        0      0        2 
  17 chr17_12705425   Sample    C    T        0      0        2 
  17 chr17_12710614     AAsi    T    C        0      0        2 
  17 chr17_12710614     AKia    T    C        0      0        2 
  17 chr17_12710614     AOna    T    C        0      0        2 
  17 chr17_12710614     ASom    T    C        0      0        2 
  17 chr17_12710614     HCab    T    C      0.5      1        2 
  17 chr17_12710614     HPrz    T    C        1      2        2 
  17 chr17_12710614     ZBoe    T    C        0      0        2 
  17 chr17_12710614     ZGre    T    C        0      0        2 
  17 chr17_12710614     ZHar    T    C        0      0        2 
  17 chr17_12710614   Sample    T    C        0      0        2 
  17 chr17_12711437     AAsi    T    A        0      0        2 
  17 chr17_12711437     AKia    T    A        0      0        2 
  17 chr17_12711437     AOna    T    A        0      0        2 
  17 chr17_12711437     ASom    T    A        0      0        2 
  17 chr17_12711437     HCab    T    A      0.5      1        2 
  17 chr17_12711437     HPrz    T    A        1      2        2 
  17 chr17_12711437     ZBoe    T    A        0      0        2 
  17 chr17_12711437     ZGre    T    A        0      0        2 
  17 chr17_12711437     ZHar    T    A        0      0        2 
  17 chr17_12711437   Sample    T    A        0      0        2 
  17 chr17_12716945     AAsi    G    C        0      0        2 
  17 chr17_12716945     AKia    G    C        0      0        2 
  17 chr17_12716945     AOna    G    C        0      0        2 
  17 chr17_12716945     ASom    G    C        0      0        2 
  17 chr17_12716945     HCab    G    C        1      2        2 
  17 chr17_12716945     HPrz    G    C        1      2        2 
  17 chr17_12716945     ZBoe    G    C        0      0        2 
  17 chr17_12716945     ZGre    G    C        0      0        2 
  17 chr17_12716945     ZHar    G    C        0      0        2 
  17 chr17_12716945   Sample    G    C        0      0        2 
  17 chr17_12719435     AAsi    A    C        0      0        2 
  17 chr17_12719435     AKia    A    C        0      0        2 
  17 chr17_12719435     AOna    A    C        0      0        2 
  17 chr17_12719435     ASom    A    C        0      0        2 
  17 chr17_12719435     HCab    A    C        0      0        2 
  17 chr17_12719435     HPrz    A    C        0      0        2 
  17 chr17_12719435     ZBoe    A    C        1      2        2 
  17 chr17_12719435     ZGre    A    C        0      0        2 
  17 chr17_12719435     ZHar    A    C        1      2        2 
  17 chr17_12719435   Sample    A    C        0      0        2 
  17 chr17_12728814     AAsi    C    T        0      0        2 
  17 chr17_12728814     AKia    C    T        0      0        2 
  17 chr17_12728814     AOna    C    T        0      0        2 
  17 chr17_12728814     ASom    C    T        0      0        2 
  17 chr17_12728814     HCab    C    T        1      2        2 
  17 chr17_12728814     HPrz    C    T        1      2        2 
  17 chr17_12728814     ZBoe    C    T        0      0        2 
  17 chr17_12728814     ZGre    C    T        0      0        2 
  17 chr17_12728814     ZHar    C    T        0      0        2 
  17 chr17_12728814   Sample    C    T        0      0        2 
  17 chr17_12732628     AAsi    A    G        0      0        2 
  17 chr17_12732628     AKia    A    G        0      0        2 
  17 chr17_12732628     AOna    A    G        0      0        2 
  17 chr17_12732628     ASom    A    G        0      0        2 
  17 chr17_12732628     HCab    A    G        1      2        2 
  17 chr17_12732628     HPrz    A    G        1      2        2 
  17 chr17_12732628     ZBoe    A    G        0      0        2 
  17 chr17_12732628     ZGre    A    G        0      0        2 
  17 chr17_12732628     ZHar    A    G        0      0        2 
  17 chr17_12732628   Sample    A    G        0      0        2 
  17 chr17_12733973     AAsi    G    T        0      0        2 
  17 chr17_12733973     AKia    G    T        0      0        2 
  17 chr17_12733973     AOna    G    T        0      0        2 
  17 chr17_12733973     ASom    G    T        0      0        2 
  17 chr17_12733973     HCab    G    T        0      0        2 
  17 chr17_12733973     HPrz    G    T        0      0        2 
  17 chr17_12733973     ZBoe    G    T      0.5      1        2 
  17 chr17_12733973     ZGre    G    T        0      0        2 
  17 chr17_12733973     ZHar    G    T        0      0        2 
  17 chr17_12733973   Sample    G    T        0      0        2 
  17 chr17_12735651     AAsi    C    G        0      0        2 
  17 chr17_12735651     AKia    C    G        1      2        2 
  17 chr17_12735651     AOna    C    G        0      0        2 
  17 chr17_12735651     ASom    C    G        0      0        2 
  17 chr17_12735651     HCab    C    G        0      0        2 
  17 chr17_12735651     HPrz    C    G        0      0        2 
  17 chr17_12735651     ZBoe    C    G        0      0        2 
  17 chr17_12735651     ZGre    C    G        0      0        2 
  17 chr17_12735651     ZHar    C    G        0      0        2 
  17 chr17_12735651   Sample    C    G        0      0        2 
  17 chr17_12736288     AAsi    G    A        0      0        2 
  17 chr17_12736288     AKia    G    A        0      0        2 
  17 chr17_12736288     AOna    G    A        0      0        2 
  17 chr17_12736288     ASom    G    A        0      0        2 
  17 chr17_12736288     HCab    G    A        1      2        2 
  17 chr17_12736288     HPrz    G    A        1      2        2 
  17 chr17_12736288     ZBoe    G    A        0      0        2 
  17 chr17_12736288     ZGre    G    A        0      0        2 
  17 chr17_12736288     ZHar    G    A        0      0        2 
  17 chr17_12736288   Sample    G    A        0      0        2 
  17 chr17_12736576     AAsi    T    C        0      0        2 
  17 chr17_12736576     AKia    T    C        1      2        2 
  17 chr17_12736576     AOna    T    C        1      2        2 
  17 chr17_12736576     ASom    T    C        0      0        2 
  17 chr17_12736576     HCab    T    C        0      0        2 
  17 chr17_12736576     HPrz    T    C        0      0        2 
  17 chr17_12736576     ZBoe    T    C        0      0        2 
  17 chr17_12736576     ZGre    T    C        0      0        2 
  17 chr17_12736576     ZHar    T    C        0      0        2 
  17 chr17_12736576   Sample    T    C        0      0        2 
  17 chr17_12737734     AAsi    T    A        0      0        2 
  17 chr17_12737734     AKia    T    A        0      0        2 
  17 chr17_12737734     AOna    T    A        0      0        2 
  17 chr17_12737734     ASom    T    A        0      0        2 
  17 chr17_12737734     HCab    T    A        0      0        2 
  17 chr17_12737734     HPrz    T    A        0      0        2 
  17 chr17_12737734     ZBoe    T    A      0.5      1        2 
  17 chr17_12737734     ZGre    T    A        0      0        2 
  17 chr17_12737734     ZHar    T    A        0      0        2 
  17 chr17_12737734   Sample    T    A        0      0        2 
  17 chr17_12738662     AAsi    A    G        0      0        2 
  17 chr17_12738662     AKia    A    G        1      2        2 
  17 chr17_12738662     AOna    A    G        1      2        2 
  17 chr17_12738662     ASom    A    G        0      0        2 
  17 chr17_12738662     HCab    A    G        0      0        2 
  17 chr17_12738662     HPrz    A    G        0      0        2 
  17 chr17_12738662     ZBoe    A    G        0      0        2 
  17 chr17_12738662     ZGre    A    G        0      0        2 
  17 chr17_12738662     ZHar    A    G        0      0        2 
  17 chr17_12738662   Sample    A    G        0      0        2 
  17 chr17_12739381     AAsi    C    A        0      0        2 
  17 chr17_12739381     AKia    C    A        1      2        2 
  17 chr17_12739381     AOna    C    A        1      2        2 
  17 chr17_12739381     ASom    C    A        0      0        2 
  17 chr17_12739381     HCab    C    A        0      0        2 
  17 chr17_12739381     HPrz    C    A        0      0        2 
  17 chr17_12739381     ZBoe    C    A        0      0        2 
  17 chr17_12739381     ZGre    C    A        0      0        2 
  17 chr17_12739381     ZHar    C    A        0      0        2 
  17 chr17_12739381   Sample    C    A        0      0        2 
  17 chr17_12743853     AAsi    A    G        0      0        2 
  17 chr17_12743853     AKia    A    G        0      0        2 
  17 chr17_12743853     AOna    A    G        0      0        2 
  17 chr17_12743853     ASom    A    G        0      0        2 
  17 chr17_12743853     HCab    A    G        0      0        2 
  17 chr17_12743853     HPrz    A    G        0      0        2 
  17 chr17_12743853     ZBoe    A    G        0      0        2 
  17 chr17_12743853     ZGre    A    G        0      0        2 
  17 chr17_12743853     ZHar    A    G      0.5      1        2 
  17 chr17_12743853   Sample    A    G        0      0        2 
  17 chr17_12759397     AAsi    T    C        0      0        2 
  17 chr17_12759397     AKia    T    C        0      0        2 
  17 chr17_12759397     AOna    T    C        0      0        2 
  17 chr17_12759397     ASom    T    C        0      0        2 
  17 chr17_12759397     HCab    T    C        0      0        2 
  17 chr17_12759397     HPrz    T    C        0      0        2 
  17 chr17_12759397     ZBoe    T    C      0.5      1        2 
  17 chr17_12759397     ZGre    T    C        0      0        2 
  17 chr17_12759397     ZHar    T    C        0      0        2 
  17 chr17_12759397   Sample    T    C        0      0        2 
  17 chr17_12761076     AAsi    A    C        0      0        2 
  17 chr17_12761076     AKia    A    C        0      0        2 
  17 chr17_12761076     AOna    A    C      0.5      1        2 
  17 chr17_12761076     ASom    A    C        0      0        2 
  17 chr17_12761076     HCab    A    C        0      0        2 
  17 chr17_12761076     HPrz    A    C        0      0        2 
  17 chr17_12761076     ZBoe    A    C        0      0        2 
  17 chr17_12761076     ZGre    A    C        0      0        2 
  17 chr17_12761076     ZHar    A    C        0      0        2 
  17 chr17_12761076   Sample    A    C        0      0        2 
  17 chr17_12776060     AAsi    A    G        0      0        2 
  17 chr17_12776060     AKia    A    G        0      0        2 
  17 chr17_12776060     AOna    A    G        0      0        2 
  17 chr17_12776060     ASom    A    G        0      0        2 
  17 chr17_12776060     HCab    A    G        1      2        2 
  17 chr17_12776060     HPrz    A    G        1      2        2 
  17 chr17_12776060     ZBoe    A    G        0      0        2 
  17 chr17_12776060     ZGre    A    G        0      0        2 
  17 chr17_12776060     ZHar    A    G        0      0        2 
  17 chr17_12776060   Sample    A    G        0      0        2 
  17 chr17_12779049     AAsi    T    C        0      0        2 
  17 chr17_12779049     AKia    T    C        0      0        2 
  17 chr17_12779049     AOna    T    C        0      0        2 
  17 chr17_12779049     ASom    T    C        1      2        2 
  17 chr17_12779049     HCab    T    C        0      0        2 
  17 chr17_12779049     HPrz    T    C        0      0        2 
  17 chr17_12779049     ZBoe    T    C        0      0        2 
  17 chr17_12779049     ZGre    T    C        0      0        2 
  17 chr17_12779049     ZHar    T    C        0      0        2 
  17 chr17_12779049   Sample    T    C        0      0        2 
  17 chr17_12788159     AAsi    G    C        0      0        2 
  17 chr17_12788159     AKia    G    C        0      0        2 
  17 chr17_12788159     AOna    G    C        0      0        2 
  17 chr17_12788159     ASom    G    C        0      0        2 
  17 chr17_12788159     HCab    G    C        0      0        2 
  17 chr17_12788159     HPrz    G    C        1      2        2 
  17 chr17_12788159     ZBoe    G    C        0      0        2 
  17 chr17_12788159     ZGre    G    C        0      0        2 
  17 chr17_12788159     ZHar    G    C        0      0        2 
  17 chr17_12788159   Sample    G    C        0      0        2 
  17 chr17_12794784     AAsi    C    T        0      0        2 
  17 chr17_12794784     AKia    C    T        0      0        2 
  17 chr17_12794784     AOna    C    T        0      0        2 
  17 chr17_12794784     ASom    C    T        0      0        2 
  17 chr17_12794784     HCab    C    T        1      2        2 
  17 chr17_12794784     HPrz    C    T        1      2        2 
  17 chr17_12794784     ZBoe    C    T        0      0        2 
  17 chr17_12794784     ZGre    C    T        0      0        2 
  17 chr17_12794784     ZHar    C    T        0      0        2 
  17 chr17_12794784   Sample    C    T        0      0        2 
  17 chr17_12801107     AAsi    C    T        0      0        2 
  17 chr17_12801107     AKia    C    T        0      0        2 
  17 chr17_12801107     AOna    C    T        0      0        2 
  17 chr17_12801107     ASom    C    T      0.5      1        2 
  17 chr17_12801107     HCab    C    T        0      0        2 
  17 chr17_12801107     HPrz    C    T        0      0        2 
  17 chr17_12801107     ZBoe    C    T        0      0        2 
  17 chr17_12801107     ZGre    C    T        0      0        2 
  17 chr17_12801107     ZHar    C    T        0      0        2 
  17 chr17_12801107   Sample    C    T        0      0        2 
  17 chr17_12808136     AAsi    T    A        0      0        2 
  17 chr17_12808136     AKia    T    A        0      0        2 
  17 chr17_12808136     AOna    T    A        0      0        2 
  17 chr17_12808136     ASom    T    A        0      0        2 
  17 chr17_12808136     HCab    T    A        1      2        2 
  17 chr17_12808136     HPrz    T    A        0      0        2 
  17 chr17_12808136     ZBoe    T    A        0      0        2 
  17 chr17_12808136     ZGre    T    A        0      0        2 
  17 chr17_12808136     ZHar    T    A        0      0        2 
  17 chr17_12808136   Sample    T    A        0      0        2 
  17 chr17_12809497     AAsi    T    C        0      0        2 
  17 chr17_12809497     AKia    T    C        0      0        2 
  17 chr17_12809497     AOna    T    C        0      0        2 
  17 chr17_12809497     ASom    T    C        0      0        2 
  17 chr17_12809497     HCab    T    C        1      2        2 
  17 chr17_12809497     HPrz    T    C        0      0        2 
  17 chr17_12809497     ZBoe    T    C        0      0        2 
  17 chr17_12809497     ZGre    T    C        0      0        2 
  17 chr17_12809497     ZHar    T    C        0      0        2 
  17 chr17_12809497   Sample    T    C        0      0        2 
  17 chr17_12817249     AAsi    A    G        0      0        2 
  17 chr17_12817249     AKia    A    G        0      0        2 
  17 chr17_12817249     AOna    A    G        0      0        2 
  17 chr17_12817249     ASom    A    G        0      0        2 
  17 chr17_12817249     HCab    A    G        0      0        2 
  17 chr17_12817249     HPrz    A    G        1      2        2 
  17 chr17_12817249     ZBoe    A    G        0      0        2 
  17 chr17_12817249     ZGre    A    G        0      0        2 
  17 chr17_12817249     ZHar    A    G        0      0        2 
  17 chr17_12817249   Sample    A    G        0      0        2 
  17 chr17_12817556     AAsi    G    A        0      0        2 
  17 chr17_12817556     AKia    G    A        0      0        2 
  17 chr17_12817556     AOna    G    A        0      0        2 
  17 chr17_12817556     ASom    G    A        0      0        2 
  17 chr17_12817556     HCab    G    A        0      0        2 
  17 chr17_12817556     HPrz    G    A        1      2        2 
  17 chr17_12817556     ZBoe    G    A        0      0        2 
  17 chr17_12817556     ZGre    G    A        0      0        2 
  17 chr17_12817556     ZHar    G    A        0      0        2 
  17 chr17_12817556   Sample    G    A        0      0        2 
  17 chr17_12821799     AAsi    T    C        0      0        2 
  17 chr17_12821799     AKia    T    C        0      0        2 
  17 chr17_12821799     AOna    T    C        0      0        2 
  17 chr17_12821799     ASom    T    C        0      0        2 
  17 chr17_12821799     HCab    T    C        0      0        2 
  17 chr17_12821799     HPrz    T    C        0      0        2 
  17 chr17_12821799     ZBoe    T    C        0      0        2 
  17 chr17_12821799     ZGre    T    C        1      2        2 
  17 chr17_12821799     ZHar    T    C        0      0        2 
  17 chr17_12821799   Sample    T    C        0      0        2 
  17 chr17_12831887     AAsi    G    C        0      0        2 
  17 chr17_12831887     AKia    G    C        0      0        2 
  17 chr17_12831887     AOna    G    C        0      0        2 
  17 chr17_12831887     ASom    G    C        0      0        2 
  17 chr17_12831887     HCab    G    C        0      0        2 
  17 chr17_12831887     HPrz    G    C        0      0        2 
  17 chr17_12831887     ZBoe    G    C        0      0        2 
  17 chr17_12831887     ZGre    G    C        0      0        2 
  17 chr17_12831887     ZHar    G    C        1      2        2 
  17 chr17_12831887   Sample    G    C        0      0        2 
  17 chr17_12832058     AAsi    C    T        0      0        2 
  17 chr17_12832058     AKia    C    T        0      0        2 
  17 chr17_12832058     AOna    C    T        0      0        2 
  17 chr17_12832058     ASom    C    T        0      0        2 
  17 chr17_12832058     HCab    C    T        0      0        2 
  17 chr17_12832058     HPrz    C    T        1      2        2 
  17 chr17_12832058     ZBoe    C    T        0      0        2 
  17 chr17_12832058     ZGre    C    T        0      0        2 
  17 chr17_12832058     ZHar    C    T        0      0        2 
  17 chr17_12832058   Sample    C    T        0      0        2 
  17 chr17_12842803     AAsi    T    C        0      0        2 
  17 chr17_12842803     AKia    T    C        0      0        2 
  17 chr17_12842803     AOna    T    C        0      0        2 
  17 chr17_12842803     ASom    T    C        0      0        2 
  17 chr17_12842803     HCab    T    C        0      0        2 
  17 chr17_12842803     HPrz    T    C        0      0        2 
  17 chr17_12842803     ZBoe    T    C        1      2        2 
  17 chr17_12842803     ZGre    T    C        0      0        2 
  17 chr17_12842803     ZHar    T    C        0      0        2 
  17 chr17_12842803   Sample    T    C        0      0        2 
  17 chr17_12853565     AAsi    C    T        0      0        2 
  17 chr17_12853565     AKia    C    T        0      0        2 
  17 chr17_12853565     AOna    C    T        0      0        2 
  17 chr17_12853565     ASom    C    T        0      0        2 
  17 chr17_12853565     HCab    C    T        1      2        2 
  17 chr17_12853565     HPrz    C    T        1      2        2 
  17 chr17_12853565     ZBoe    C    T        0      0        2 
  17 chr17_12853565     ZGre    C    T        0      0        2 
  17 chr17_12853565     ZHar    C    T        0      0        2 
  17 chr17_12853565   Sample    C    T        0      0        2 
  17 chr17_12867454     AAsi    A    C        0      0        2 
  17 chr17_12867454     AKia    A    C        0      0        2 
  17 chr17_12867454     AOna    A    C        0      0        2 
  17 chr17_12867454     ASom    A    C        0      0        2 
  17 chr17_12867454     HCab    A    C        0      0        2 
  17 chr17_12867454     HPrz    A    C        0      0        2 
  17 chr17_12867454     ZBoe    A    C        0      0        2 
  17 chr17_12867454     ZGre    A    C        0      0        2 
  17 chr17_12867454     ZHar    A    C      0.5      1        2 
  17 chr17_12867454   Sample    A    C        0      0        2 
  17 chr17_12868143     AAsi    A    G        0      0        2 
  17 chr17_12868143     AKia    A    G        0      0        2 
  17 chr17_12868143     AOna    A    G        0      0        2 
  17 chr17_12868143     ASom    A    G        0      0        2 
  17 chr17_12868143     HCab    A    G        0      0        2 
  17 chr17_12868143     HPrz    A    G        0      0        2 
  17 chr17_12868143     ZBoe    A    G      0.5      1        2 
  17 chr17_12868143     ZGre    A    G        0      0        2 
  17 chr17_12868143     ZHar    A    G        0      0        2 
  17 chr17_12868143   Sample    A    G        0      0        2 
  17 chr17_12875043     AAsi    C    T        0      0        2 
  17 chr17_12875043     AKia    C    T        0      0        2 
  17 chr17_12875043     AOna    C    T        0      0        2 
  17 chr17_12875043     ASom    C    T        0      0        2 
  17 chr17_12875043     HCab    C    T        0      0        2 
  17 chr17_12875043     HPrz    C    T        0      0        2 
  17 chr17_12875043     ZBoe    C    T        0      0        2 
  17 chr17_12875043     ZGre    C    T        1      2        2 
  17 chr17_12875043     ZHar    C    T        0      0        2 
  17 chr17_12875043   Sample    C    T        0      0        2 
  17 chr17_12877450     AAsi    T    C        0      0        2 
  17 chr17_12877450     AKia    T    C        0      0        2 
  17 chr17_12877450     AOna    T    C        0      0        2 
  17 chr17_12877450     ASom    T    C        0      0        2 
  17 chr17_12877450     HCab    T    C        0      0        2 
  17 chr17_12877450     HPrz    T    C        0      0        2 
  17 chr17_12877450     ZBoe    T    C      0.5      1        2 
  17 chr17_12877450     ZGre    T    C        0      0        2 
  17 chr17_12877450     ZHar    T    C        0      0        2 
  17 chr17_12877450   Sample    T    C        0      0        2 
  17 chr17_12888165     AAsi    T    C        0      0        2 
  17 chr17_12888165     AKia    T    C        1      2        2 
  17 chr17_12888165     AOna    T    C        0      0        2 
  17 chr17_12888165     ASom    T    C        0      0        2 
  17 chr17_12888165     HCab    T    C        0      0        2 
  17 chr17_12888165     HPrz    T    C        0      0        2 
  17 chr17_12888165     ZBoe    T    C        0      0        2 
  17 chr17_12888165     ZGre    T    C        0      0        2 
  17 chr17_12888165     ZHar    T    C        0      0        2 
  17 chr17_12888165   Sample    T    C        0      0        2 
  17 chr17_12891490     AAsi    T    C        0      0        2 
  17 chr17_12891490     AKia    T    C        0      0        2 
  17 chr17_12891490     AOna    T    C        0      0        2 
  17 chr17_12891490     ASom    T    C        0      0        2 
  17 chr17_12891490     HCab    T    C        0      0        2 
  17 chr17_12891490     HPrz    T    C        0      0        2 
  17 chr17_12891490     ZBoe    T    C      0.5      1        2 
  17 chr17_12891490     ZGre    T    C        0      0        2 
  17 chr17_12891490     ZHar    T    C        0      0        2 
  17 chr17_12891490   Sample    T    C        0      0        2 
  17 chr17_12891547     AAsi    C    T        0      0        2 
  17 chr17_12891547     AKia    C    T        0      0        2 
  17 chr17_12891547     AOna    C    T        0      0        2 
  17 chr17_12891547     ASom    C    T        0      0        2 
  17 chr17_12891547     HCab    C    T        0      0        2 
  17 chr17_12891547     HPrz    C    T        0      0        2 
  17 chr17_12891547     ZBoe    C    T      0.5      1        2 
  17 chr17_12891547     ZGre    C    T        0      0        2 
  17 chr17_12891547     ZHar    C    T        0      0        2 
  17 chr17_12891547   Sample    C    T        0      0        2 
  17 chr17_12894763     AAsi    C    T        0      0        2 
  17 chr17_12894763     AKia    C    T        0      0        2 
  17 chr17_12894763     AOna    C    T      0.5      1        2 
  17 chr17_12894763     ASom    C    T        0      0        2 
  17 chr17_12894763     HCab    C    T        0      0        2 
  17 chr17_12894763     HPrz    C    T        0      0        2 
  17 chr17_12894763     ZBoe    C    T        0      0        2 
  17 chr17_12894763     ZGre    C    T        0      0        2 
  17 chr17_12894763     ZHar    C    T        0      0        2 
  17 chr17_12894763   Sample    C    T        0      0        2 
  17 chr17_12896721     AAsi    T    C        0      0        2 
  17 chr17_12896721     AKia    T    C        0      0        2 
  17 chr17_12896721     AOna    T    C        0      0        2 
  17 chr17_12896721     ASom    T    C        0      0        2 
  17 chr17_12896721     HCab    T    C        1      2        2 
  17 chr17_12896721     HPrz    T    C        1      2        2 
  17 chr17_12896721     ZBoe    T    C        0      0        2 
  17 chr17_12896721     ZGre    T    C        0      0        2 
  17 chr17_12896721     ZHar    T    C        0      0        2 
  17 chr17_12896721   Sample    T    C        0      0        2 
  17 chr17_12898032     AAsi    A    G        0      0        2 
  17 chr17_12898032     AKia    A    G        1      2        2 
  17 chr17_12898032     AOna    A    G      0.5      1        2 
  17 chr17_12898032     ASom    A    G        0      0        2 
  17 chr17_12898032     HCab    A    G        1      2        2 
  17 chr17_12898032     HPrz    A    G        1      2        2 
  17 chr17_12898032     ZBoe    A    G        0      0        2 
  17 chr17_12898032     ZGre    A    G        0      0        2 
  17 chr17_12898032     ZHar    A    G        0      0        2 
  17 chr17_12898032   Sample    A    G        0      0        2 
  17 chr17_12899022     AAsi    T    G        0      0        2 
  17 chr17_12899022     AKia    T    G        0      0        2 
  17 chr17_12899022     AOna    T    G        0      0        2 
  17 chr17_12899022     ASom    T    G        0      0        2 
  17 chr17_12899022     HCab    T    G        1      2        2 
  17 chr17_12899022     HPrz    T    G        1      2        2 
  17 chr17_12899022     ZBoe    T    G        0      0        2 
  17 chr17_12899022     ZGre    T    G        0      0        2 
  17 chr17_12899022     ZHar    T    G        0      0        2 
  17 chr17_12899022   Sample    T    G        0      0        2 
  17 chr17_12902843     AAsi    T    C        0      0        2 
  17 chr17_12902843     AKia    T    C        0      0        2 
  17 chr17_12902843     AOna    T    C        0      0        2 
  17 chr17_12902843     ASom    T    C        0      0        2 
  17 chr17_12902843     HCab    T    C        0      0        2 
  17 chr17_12902843     HPrz    T    C        0      0        2 
  17 chr17_12902843     ZBoe    T    C        0      0        2 
  17 chr17_12902843     ZGre    T    C        0      0        2 
  17 chr17_12902843     ZHar    T    C        1      2        2 
  17 chr17_12902843   Sample    T    C        0      0        2 
  17 chr17_12903304     AAsi    C    T        0      0        2 
  17 chr17_12903304     AKia    C    T        0      0        2 
  17 chr17_12903304     AOna    C    T        0      0        2 
  17 chr17_12903304     ASom    C    T        0      0        2 
  17 chr17_12903304     HCab    C    T        0      0        2 
  17 chr17_12903304     HPrz    C    T        0      0        2 
  17 chr17_12903304     ZBoe    C    T      0.5      1        2 
  17 chr17_12903304     ZGre    C    T        0      0        2 
  17 chr17_12903304     ZHar    C    T        0      0        2 
  17 chr17_12903304   Sample    C    T        0      0        2 
  17 chr17_12915054     AAsi    A    G        0      0        2 
  17 chr17_12915054     AKia    A    G        1      2        2 
  17 chr17_12915054     AOna    A    G      0.5      1        2 
  17 chr17_12915054     ASom    A    G        0      0        2 
  17 chr17_12915054     HCab    A    G        0      0        2 
  17 chr17_12915054     HPrz    A    G        0      0        2 
  17 chr17_12915054     ZBoe    A    G        0      0        2 
  17 chr17_12915054     ZGre    A    G        0      0        2 
  17 chr17_12915054     ZHar    A    G        0      0        2 
  17 chr17_12915054   Sample    A    G        0      0        2 
  17 chr17_12916209     AAsi    G    A        1      2        2 
  17 chr17_12916209     AKia    G    A        0      0        2 
  17 chr17_12916209     AOna    G    A        0      0        2 
  17 chr17_12916209     ASom    G    A        1      2        2 
  17 chr17_12916209     HCab    G    A        0      0        2 
  17 chr17_12916209     HPrz    G    A        0      0        2 
  17 chr17_12916209     ZBoe    G    A        0      0        2 
  17 chr17_12916209     ZGre    G    A        0      0        2 
  17 chr17_12916209     ZHar    G    A        0      0        2 
  17 chr17_12916209   Sample    G    A        1      2        2 
  17 chr17_12920137     AAsi    G    A        0      0        2 
  17 chr17_12920137     AKia    G    A        0      0        2 
  17 chr17_12920137     AOna    G    A        0      0        2 
  17 chr17_12920137     ASom    G    A        0      0        2 
  17 chr17_12920137     HCab    G    A        0      0        2 
  17 chr17_12920137     HPrz    G    A        0      0        2 
  17 chr17_12920137     ZBoe    G    A        1      2        2 
  17 chr17_12920137     ZGre    G    A        1      2        2 
  17 chr17_12920137     ZHar    G    A        1      2        2 
  17 chr17_12920137   Sample    G    A        0      0        2 
  17 chr17_12920487     AAsi    G    C        0      0        2 
  17 chr17_12920487     AKia    G    C        0      0        2 
  17 chr17_12920487     AOna    G    C        0      0        2 
  17 chr17_12920487     ASom    G    C        0      0        2 
  17 chr17_12920487     HCab    G    C        1      2        2 
  17 chr17_12920487     HPrz    G    C        0      0        2 
  17 chr17_12920487     ZBoe    G    C        0      0        2 
  17 chr17_12920487     ZGre    G    C        0      0        2 
  17 chr17_12920487     ZHar    G    C        0      0        2 
  17 chr17_12920487   Sample    G    C        0      0        2 
  17 chr17_12921535     AAsi    A    T        0      0        2 
  17 chr17_12921535     AKia    A    T        0      0        2 
  17 chr17_12921535     AOna    A    T        0      0        2 
  17 chr17_12921535     ASom    A    T        0      0        2 
  17 chr17_12921535     HCab    A    T        1      2        2 
  17 chr17_12921535     HPrz    A    T        1      2        2 
  17 chr17_12921535     ZBoe    A    T        0      0        2 
  17 chr17_12921535     ZGre    A    T        0      0        2 
  17 chr17_12921535     ZHar    A    T        0      0        2 
  17 chr17_12921535   Sample    A    T        0      0        2 
  17 chr17_12921630     AAsi    T    C        0      0        2 
  17 chr17_12921630     AKia    T    C        0      0        2 
  17 chr17_12921630     AOna    T    C        0      0        2 
  17 chr17_12921630     ASom    T    C        0      0        2 
  17 chr17_12921630     HCab    T    C        0      0        2 
  17 chr17_12921630     HPrz    T    C        1      2        2 
  17 chr17_12921630     ZBoe    T    C        0      0        2 
  17 chr17_12921630     ZGre    T    C        0      0        2 
  17 chr17_12921630     ZHar    T    C        0      0        2 
  17 chr17_12921630   Sample    T    C        0      0        2 
  17 chr17_12923121     AAsi    T    C        0      0        2 
  17 chr17_12923121     AKia    T    C        0      0        2 
  17 chr17_12923121     AOna    T    C        0      0        2 
  17 chr17_12923121     ASom    T    C        0      0        2 
  17 chr17_12923121     HCab    T    C        1      2        2 
  17 chr17_12923121     HPrz    T    C        0      0        2 
  17 chr17_12923121     ZBoe    T    C        0      0        2 
  17 chr17_12923121     ZGre    T    C        0      0        2 
  17 chr17_12923121     ZHar    T    C        0      0        2 
  17 chr17_12923121   Sample    T    C        0      0        2 
  17 chr17_12923442     AAsi    A    G        0      0        2 
  17 chr17_12923442     AKia    A    G        0      0        2 
  17 chr17_12923442     AOna    A    G        0      0        2 
  17 chr17_12923442     ASom    A    G        0      0        2 
  17 chr17_12923442     HCab    A    G      0.5      1        2 
  17 chr17_12923442     HPrz    A    G        0      0        2 
  17 chr17_12923442     ZBoe    A    G        0      0        2 
  17 chr17_12923442     ZGre    A    G        0      0        2 
  17 chr17_12923442     ZHar    A    G        0      0        2 
  17 chr17_12923442   Sample    A    G        0      0        2 
  17 chr17_12924569     AAsi    C    G        0      0        2 
  17 chr17_12924569     AKia    C    G        0      0        2 
  17 chr17_12924569     AOna    C    G        0      0        2 
  17 chr17_12924569     ASom    C    G        0      0        2 
  17 chr17_12924569     HCab    C    G        0      0        2 
  17 chr17_12924569     HPrz    C    G        1      2        2 
  17 chr17_12924569     ZBoe    C    G        0      0        2 
  17 chr17_12924569     ZGre    C    G        0      0        2 
  17 chr17_12924569     ZHar    C    G        0      0        2 
  17 chr17_12924569   Sample    C    G        0      0        2 
  17 chr17_12936083     AAsi    G    A        0      0        2 
  17 chr17_12936083     AKia    G    A        0      0        2 
  17 chr17_12936083     AOna    G    A        0      0        2 
  17 chr17_12936083     ASom    G    A        0      0        2 
  17 chr17_12936083     HCab    G    A        0      0        2 
  17 chr17_12936083     HPrz    G    A        0      0        2 
  17 chr17_12936083     ZBoe    G    A        0      0        2 
  17 chr17_12936083     ZGre    G    A      0.5      1        2 
  17 chr17_12936083     ZHar    G    A        0      0        2 
  17 chr17_12936083   Sample    G    A        0      0        2 
  17 chr17_12937495     AAsi    A    G        0      0        2 
  17 chr17_12937495     AKia    A    G        0      0        2 
  17 chr17_12937495     AOna    A    G        0      0        2 
  17 chr17_12937495     ASom    A    G        0      0        2 
  17 chr17_12937495     HCab    A    G        1      2        2 
  17 chr17_12937495     HPrz    A    G        1      2        2 
  17 chr17_12937495     ZBoe    A    G        0      0        2 
  17 chr17_12937495     ZGre    A    G        0      0        2 
  17 chr17_12937495     ZHar    A    G        0      0        2 
  17 chr17_12937495   Sample    A    G        0      0        2 
  17 chr17_12938338     AAsi    G    A        0      0        2 
  17 chr17_12938338     AKia    G    A        0      0        2 
  17 chr17_12938338     AOna    G    A        0      0        2 
  17 chr17_12938338     ASom    G    A        0      0        2 
  17 chr17_12938338     HCab    G    A      0.5      1        2 
  17 chr17_12938338     HPrz    G    A        0      0        2 
  17 chr17_12938338     ZBoe    G    A        0      0        2 
  17 chr17_12938338     ZGre    G    A        0      0        2 
  17 chr17_12938338     ZHar    G    A        0      0        2 
  17 chr17_12938338   Sample    G    A        0      0        2 
  17 chr17_12943552     AAsi    G    A        0      0        2 
  17 chr17_12943552     AKia    G    A        0      0        2 
  17 chr17_12943552     AOna    G    A        0      0        2 
  17 chr17_12943552     ASom    G    A        0      0        2 
  17 chr17_12943552     HCab    G    A      0.5      1        2 
  17 chr17_12943552     HPrz    G    A        0      0        2 
  17 chr17_12943552     ZBoe    G    A        0      0        2 
  17 chr17_12943552     ZGre    G    A        0      0        2 
  17 chr17_12943552     ZHar    G    A        0      0        2 
  17 chr17_12943552   Sample    G    A        0      0        2 
  17 chr17_12948027     AAsi    C    G        0      0        2 
  17 chr17_12948027     AKia    C    G        0      0        2 
  17 chr17_12948027     AOna    C    G        0      0        2 
  17 chr17_12948027     ASom    C    G        0      0        2 
  17 chr17_12948027     HCab    C    G        1      2        2 
  17 chr17_12948027     HPrz    C    G        1      2        2 
  17 chr17_12948027     ZBoe    C    G        0      0        2 
  17 chr17_12948027     ZGre    C    G        0      0        2 
  17 chr17_12948027     ZHar    C    G        0      0        2 
  17 chr17_12948027   Sample    C    G        0      0        2 
  17 chr17_12951313     AAsi    C    T        1      2        2 
  17 chr17_12951313     AKia    C    T        0      0        2 
  17 chr17_12951313     AOna    C    T        0      0        2 
  17 chr17_12951313     ASom    C    T        1      2        2 
  17 chr17_12951313     HCab    C    T        0      0        2 
  17 chr17_12951313     HPrz    C    T        0      0        2 
  17 chr17_12951313     ZBoe    C    T        0      0        2 
  17 chr17_12951313     ZGre    C    T        0      0        2 
  17 chr17_12951313     ZHar    C    T        0      0        2 
  17 chr17_12951313   Sample    C    T        1      2        2 
  17 chr17_12953814     AAsi    A    C        0      0        2 
  17 chr17_12953814     AKia    A    C        0      0        2 
  17 chr17_12953814     AOna    A    C        0      0        2 
  17 chr17_12953814     ASom    A    C        0      0        2 
  17 chr17_12953814     HCab    A    C        1      2        2 
  17 chr17_12953814     HPrz    A    C        1      2        2 
  17 chr17_12953814     ZBoe    A    C        0      0        2 
  17 chr17_12953814     ZGre    A    C        0      0        2 
  17 chr17_12953814     ZHar    A    C        0      0        2 
  17 chr17_12953814   Sample    A    C        0      0        2 
  17 chr17_12955947     AAsi    C    T        0      0        2 
  17 chr17_12955947     AKia    C    T        0      0        2 
  17 chr17_12955947     AOna    C    T        0      0        2 
  17 chr17_12955947     ASom    C    T        0      0        2 
  17 chr17_12955947     HCab    C    T        0      0        2 
  17 chr17_12955947     HPrz    C    T        0      0        2 
  17 chr17_12955947     ZBoe    C    T        0      0        2 
  17 chr17_12955947     ZGre    C    T        1      2        2 
  17 chr17_12955947     ZHar    C    T        0      0        2 
  17 chr17_12955947   Sample    C    T        0      0        2 
  17 chr17_12956809     AAsi    A    G        0      0        2 
  17 chr17_12956809     AKia    A    G        0      0        2 
  17 chr17_12956809     AOna    A    G        0      0        2 
  17 chr17_12956809     ASom    A    G        0      0        2 
  17 chr17_12956809     HCab    A    G      0.5      1        2 
  17 chr17_12956809     HPrz    A    G        0      0        2 
  17 chr17_12956809     ZBoe    A    G        0      0        2 
  17 chr17_12956809     ZGre    A    G        0      0        2 
  17 chr17_12956809     ZHar    A    G        0      0        2 
  17 chr17_12956809   Sample    A    G        0      0        2 
  17 chr17_12957876     AAsi    G    A      0.5      1        2 
  17 chr17_12957876     AKia    G    A        0      0        2 
  17 chr17_12957876     AOna    G    A        0      0        2 
  17 chr17_12957876     ASom    G    A        0      0        2 
  17 chr17_12957876     HCab    G    A        0      0        2 
  17 chr17_12957876     HPrz    G    A        0      0        2 
  17 chr17_12957876     ZBoe    G    A        0      0        2 
  17 chr17_12957876     ZGre    G    A        0      0        2 
  17 chr17_12957876     ZHar    G    A        0      0        2 
  17 chr17_12957876   Sample    G    A        1      2        2 
  17 chr17_12960307     AAsi    C    T        0      0        2 
  17 chr17_12960307     AKia    C    T        0      0        2 
  17 chr17_12960307     AOna    C    T        0      0        2 
  17 chr17_12960307     ASom    C    T        0      0        2 
  17 chr17_12960307     HCab    C    T        0      0        2 
  17 chr17_12960307     HPrz    C    T        0      0        2 
  17 chr17_12960307     ZBoe    C    T        0      0        2 
  17 chr17_12960307     ZGre    C    T        0      0        2 
  17 chr17_12960307     ZHar    C    T        1      2        2 
  17 chr17_12960307   Sample    C    T        0      0        2 
  17 chr17_12963795     AAsi    T    C        0      0        2 
  17 chr17_12963795     AKia    T    C        0      0        2 
  17 chr17_12963795     AOna    T    C        0      0        2 
  17 chr17_12963795     ASom    T    C        0      0        2 
  17 chr17_12963795     HCab    T    C        0      0        2 
  17 chr17_12963795     HPrz    T    C        0      0        2 
  17 chr17_12963795     ZBoe    T    C      0.5      1        2 
  17 chr17_12963795     ZGre    T    C        0      0        2 
  17 chr17_12963795     ZHar    T    C        0      0        2 
  17 chr17_12963795   Sample    T    C        0      0        2 
  17 chr17_12971054     AAsi    C    A        0      0        2 
  17 chr17_12971054     AKia    C    A        0      0        2 
  17 chr17_12971054     AOna    C    A        0      0        2 
  17 chr17_12971054     ASom    C    A        0      0        2 
  17 chr17_12971054     HCab    C    A        1      2        2 
  17 chr17_12971054     HPrz    C    A        1      2        2 
  17 chr17_12971054     ZBoe    C    A        0      0        2 
  17 chr17_12971054     ZGre    C    A        0      0        2 
  17 chr17_12971054     ZHar    C    A        0      0        2 
  17 chr17_12971054   Sample    C    A        0      0        2 
  17 chr17_12976074     AAsi    C    T        0      0        2 
  17 chr17_12976074     AKia    C    T        0      0        2 
  17 chr17_12976074     AOna    C    T        0      0        2 
  17 chr17_12976074     ASom    C    T        0      0        2 
  17 chr17_12976074     HCab    C    T        0      0        2 
  17 chr17_12976074     HPrz    C    T        0      0        2 
  17 chr17_12976074     ZBoe    C    T        0      0        2 
  17 chr17_12976074     ZGre    C    T        0      0        2 
  17 chr17_12976074     ZHar    C    T      0.5      1        2 
  17 chr17_12976074   Sample    C    T        0      0        2 
  17 chr17_12978527     AAsi    C    G        0      0        2 
  17 chr17_12978527     AKia    C    G        0      0        2 
  17 chr17_12978527     AOna    C    G        0      0        2 
  17 chr17_12978527     ASom    C    G        0      0        2 
  17 chr17_12978527     HCab    C    G        1      2        2 
  17 chr17_12978527     HPrz    C    G        1      2        2 
  17 chr17_12978527     ZBoe    C    G        0      0        2 
  17 chr17_12978527     ZGre    C    G        0      0        2 
  17 chr17_12978527     ZHar    C    G        0      0        2 
  17 chr17_12978527   Sample    C    G        0      0        2 
  17 chr17_12983652     AAsi    C    T        0      0        2 
  17 chr17_12983652     AKia    C    T        0      0        2 
  17 chr17_12983652     AOna    C    T        0      0        2 
  17 chr17_12983652     ASom    C    T        0      0        2 
  17 chr17_12983652     HCab    C    T      0.5      1        2 
  17 chr17_12983652     HPrz    C    T        0      0        2 
  17 chr17_12983652     ZBoe    C    T        0      0        2 
  17 chr17_12983652     ZGre    C    T        0      0        2 
  17 chr17_12983652     ZHar    C    T        0      0        2 
  17 chr17_12983652   Sample    C    T        0      0        2 
  17 chr17_12995558     AAsi    A    G        0      0        2 
  17 chr17_12995558     AKia    A    G        0      0        2 
  17 chr17_12995558     AOna    A    G        0      0        2 
  17 chr17_12995558     ASom    A    G        0      0        2 
  17 chr17_12995558     HCab    A    G      0.5      1        2 
  17 chr17_12995558     HPrz    A    G        1      2        2 
  17 chr17_12995558     ZBoe    A    G        0      0        2 
  17 chr17_12995558     ZGre    A    G        0      0        2 
  17 chr17_12995558     ZHar    A    G        0      0        2 
  17 chr17_12995558   Sample    A    G        0      0        2 
  17 chr17_13001065     AAsi    G    A        0      0        2 
  17 chr17_13001065     AKia    G    A        0      0        2 
  17 chr17_13001065     AOna    G    A      0.5      1        2 
  17 chr17_13001065     ASom    G    A        0      0        2 
  17 chr17_13001065     HCab    G    A        0      0        2 
  17 chr17_13001065     HPrz    G    A        0      0        2 
  17 chr17_13001065     ZBoe    G    A        0      0        2 
  17 chr17_13001065     ZGre    G    A        0      0        2 
  17 chr17_13001065     ZHar    G    A        0      0        2 
  17 chr17_13001065   Sample    G    A        0      0        2 
  17 chr17_13007465     AAsi    T    C        0      0        2 
  17 chr17_13007465     AKia    T    C        0      0        2 
  17 chr17_13007465     AOna    T    C        0      0        2 
  17 chr17_13007465     ASom    T    C        0      0        2 
  17 chr17_13007465     HCab    T    C        0      0        2 
  17 chr17_13007465     HPrz    T    C        1      2        2 
  17 chr17_13007465     ZBoe    T    C        0      0        2 
  17 chr17_13007465     ZGre    T    C        0      0        2 
  17 chr17_13007465     ZHar    T    C        0      0        2 
  17 chr17_13007465   Sample    T    C        0      0        2 
  17 chr17_13010632     AAsi    G    A        0      0        2 
  17 chr17_13010632     AKia    G    A        0      0        2 
  17 chr17_13010632     AOna    G    A        0      0        2 
  17 chr17_13010632     ASom    G    A      0.5      1        2 
  17 chr17_13010632     HCab    G    A        0      0        2 
  17 chr17_13010632     HPrz    G    A        0      0        2 
  17 chr17_13010632     ZBoe    G    A        0      0        2 
  17 chr17_13010632     ZGre    G    A        0      0        2 
  17 chr17_13010632     ZHar    G    A        0      0        2 
  17 chr17_13010632   Sample    G    A        0      0        2 
  17 chr17_13017456     AAsi    A    G        0      0        2 
  17 chr17_13017456     AKia    A    G        0      0        2 
  17 chr17_13017456     AOna    A    G        0      0        2 
  17 chr17_13017456     ASom    A    G        0      0        2 
  17 chr17_13017456     HCab    A    G        0      0        2 
  17 chr17_13017456     HPrz    A    G        0      0        2 
  17 chr17_13017456     ZBoe    A    G        1      2        2 
  17 chr17_13017456     ZGre    A    G        1      2        2 
  17 chr17_13017456     ZHar    A    G        1      2        2 
  17 chr17_13017456   Sample    A    G        0      0        2 
  17 chr17_13026862     AAsi    A    G        1      2        2 
  17 chr17_13026862     AKia    A    G        0      0        2 
  17 chr17_13026862     AOna    A    G        0      0        2 
  17 chr17_13026862     ASom    A    G        0      0        2 
  17 chr17_13026862     HCab    A    G        0      0        2 
  17 chr17_13026862     HPrz    A    G        0      0        2 
  17 chr17_13026862     ZBoe    A    G        0      0        2 
  17 chr17_13026862     ZGre    A    G        0      0        2 
  17 chr17_13026862     ZHar    A    G        0      0        2 
  17 chr17_13026862   Sample    A    G        0      0        2 
  17 chr17_13026905     AAsi    A    G        0      0        2 
  17 chr17_13026905     AKia    A    G        0      0        2 
  17 chr17_13026905     AOna    A    G        0      0        2 
  17 chr17_13026905     ASom    A    G        0      0        2 
  17 chr17_13026905     HCab    A    G        0      0        2 
  17 chr17_13026905     HPrz    A    G        0      0        2 
  17 chr17_13026905     ZBoe    A    G        1      2        2 
  17 chr17_13026905     ZGre    A    G        1      2        2 
  17 chr17_13026905     ZHar    A    G        1      2        2 
  17 chr17_13026905   Sample    A    G        0      0        2 
  17 chr17_13035910     AAsi    T    C        1      2        2 
  17 chr17_13035910     AKia    T    C        1      2        2 
  17 chr17_13035910     AOna    T    C        1      2        2 
  17 chr17_13035910     ASom    T    C        1      2        2 
  17 chr17_13035910     HCab    T    C        0      0        2 
  17 chr17_13035910     HPrz    T    C        0      0        2 
  17 chr17_13035910     ZBoe    T    C        0      0        2 
  17 chr17_13035910     ZGre    T    C        0      0        2 
  17 chr17_13035910     ZHar    T    C        0      0        2 
  17 chr17_13035910   Sample    T    C        1      2        2 
  17 chr17_13041215     AAsi    G    A        0      0        2 
  17 chr17_13041215     AKia    G    A      0.5      1        2 
  17 chr17_13041215     AOna    G    A        0      0        2 
  17 chr17_13041215     ASom    G    A        0      0        2 
  17 chr17_13041215     HCab    G    A        0      0        2 
  17 chr17_13041215     HPrz    G    A        0      0        2 
  17 chr17_13041215     ZBoe    G    A        1      2        2 
  17 chr17_13041215     ZGre    G    A        1      2        2 
  17 chr17_13041215     ZHar    G    A        1      2        2 
  17 chr17_13041215   Sample    G    A        0      0        2 
  17 chr17_13046037     AAsi    A    T        0      0        2 
  17 chr17_13046037     AKia    A    T        0      0        2 
  17 chr17_13046037     AOna    A    T        0      0        2 
  17 chr17_13046037     ASom    A    T        0      0        2 
  17 chr17_13046037     HCab    A    T        1      2        2 
  17 chr17_13046037     HPrz    A    T        1      2        2 
  17 chr17_13046037     ZBoe    A    T        0      0        2 
  17 chr17_13046037     ZGre    A    T        0      0        2 
  17 chr17_13046037     ZHar    A    T        0      0        2 
  17 chr17_13046037   Sample    A    T        0      0        2 
  17 chr17_13046432     AAsi    T    G        1      2        2 
  17 chr17_13046432     AKia    T    G      0.5      1        2 
  17 chr17_13046432     AOna    T    G        0      0        2 
  17 chr17_13046432     ASom    T    G        1      2        2 
  17 chr17_13046432     HCab    T    G        0      0        2 
  17 chr17_13046432     HPrz    T    G        0      0        2 
  17 chr17_13046432     ZBoe    T    G        0      0        2 
  17 chr17_13046432     ZGre    T    G        0      0        2 
  17 chr17_13046432     ZHar    T    G        0      0        2 
  17 chr17_13046432   Sample    T    G        1      2        2 
  17 chr17_13047737     AAsi    T    C        0      0        2 
  17 chr17_13047737     AKia    T    C        0      0        2 
  17 chr17_13047737     AOna    T    C        0      0        2 
  17 chr17_13047737     ASom    T    C        0      0        2 
  17 chr17_13047737     HCab    T    C        1      2        2 
  17 chr17_13047737     HPrz    T    C        1      2        2 
  17 chr17_13047737     ZBoe    T    C        0      0        2 
  17 chr17_13047737     ZGre    T    C        0      0        2 
  17 chr17_13047737     ZHar    T    C        0      0        2 
  17 chr17_13047737   Sample    T    C        0      0        2 
  17 chr17_13073402     AAsi    C    T        0      0        2 
  17 chr17_13073402     AKia    C    T        0      0        2 
  17 chr17_13073402     AOna    C    T        0      0        2 
  17 chr17_13073402     ASom    C    T        0      0        2 
  17 chr17_13073402     HCab    C    T        1      2        2 
  17 chr17_13073402     HPrz    C    T        1      2        2 
  17 chr17_13073402     ZBoe    C    T        0      0        2 
  17 chr17_13073402     ZGre    C    T        0      0        2 
  17 chr17_13073402     ZHar    C    T        0      0        2 
  17 chr17_13073402   Sample    C    T        0      0        2 
  17 chr17_13080383     AAsi    T    C        0      0        2 
  17 chr17_13080383     AKia    T    C        0      0        2 
  17 chr17_13080383     AOna    T    C      0.5      1        2 
  17 chr17_13080383     ASom    T    C        0      0        2 
  17 chr17_13080383     HCab    T    C        0      0        2 
  17 chr17_13080383     HPrz    T    C        0      0        2 
  17 chr17_13080383     ZBoe    T    C        0      0        2 
  17 chr17_13080383     ZGre    T    C        0      0        2 
  17 chr17_13080383     ZHar    T    C        0      0        2 
  17 chr17_13080383   Sample    T    C        0      0        2 
  17 chr17_13085020     AAsi    G    A        0      0        2 
  17 chr17_13085020     AKia    G    A      0.5      1        2 
  17 chr17_13085020     AOna    G    A      0.5      1        2 
  17 chr17_13085020     ASom    G    A        0      0        2 
  17 chr17_13085020     HCab    G    A        0      0        2 
  17 chr17_13085020     HPrz    G    A        0      0        2 
  17 chr17_13085020     ZBoe    G    A        0      0        2 
  17 chr17_13085020     ZGre    G    A        0      0        2 
  17 chr17_13085020     ZHar    G    A        0      0        2 
  17 chr17_13085020   Sample    G    A        0      0        2 
  17 chr17_13086145     AAsi    G    A        0      0        2 
  17 chr17_13086145     AKia    G    A        0      0        2 
  17 chr17_13086145     AOna    G    A        0      0        2 
  17 chr17_13086145     ASom    G    A        0      0        2 
  17 chr17_13086145     HCab    G    A        0      0        2 
  17 chr17_13086145     HPrz    G    A        0      0        2 
  17 chr17_13086145     ZBoe    G    A        1      2        2 
  17 chr17_13086145     ZGre    G    A        0      0        2 
  17 chr17_13086145     ZHar    G    A        0      0        2 
  17 chr17_13086145   Sample    G    A        0      0        2 
  17 chr17_13090941     AAsi    T    C        0      0        2 
  17 chr17_13090941     AKia    T    C        0      0        2 
  17 chr17_13090941     AOna    T    C        0      0        2 
  17 chr17_13090941     ASom    T    C        0      0        2 
  17 chr17_13090941     HCab    T    C        0      0        2 
  17 chr17_13090941     HPrz    T    C        0      0        2 
  17 chr17_13090941     ZBoe    T    C      0.5      1        2 
  17 chr17_13090941     ZGre    T    C        0      0        2 
  17 chr17_13090941     ZHar    T    C        0      0        2 
  17 chr17_13090941   Sample    T    C        0      0        2 
  17 chr17_13093996     AAsi    A    G        0      0        2 
  17 chr17_13093996     AKia    A    G        0      0        2 
  17 chr17_13093996     AOna    A    G        0      0        2 
  17 chr17_13093996     ASom    A    G        0      0        2 
  17 chr17_13093996     HCab    A    G        0      0        2 
  17 chr17_13093996     HPrz    A    G        0      0        2 
  17 chr17_13093996     ZBoe    A    G        1      2        2 
  17 chr17_13093996     ZGre    A    G        1      2        2 
  17 chr17_13093996     ZHar    A    G        1      2        2 
  17 chr17_13093996   Sample    A    G        0      0        2 
  17 chr17_13097168     AAsi    A    G        0      0        2 
  17 chr17_13097168     AKia    A    G        0      0        2 
  17 chr17_13097168     AOna    A    G        0      0        2 
  17 chr17_13097168     ASom    A    G        0      0        2 
  17 chr17_13097168     HCab    A    G        0      0        2 
  17 chr17_13097168     HPrz    A    G        0      0        2 
  17 chr17_13097168     ZBoe    A    G      0.5      1        2 
  17 chr17_13097168     ZGre    A    G        0      0        2 
  17 chr17_13097168     ZHar    A    G        0      0        2 
  17 chr17_13097168   Sample    A    G        0      0        2 
  17 chr17_13104902     AAsi    T    G        0      0        2 
  17 chr17_13104902     AKia    T    G        1      2        2 
  17 chr17_13104902     AOna    T    G        0      0        2 
  17 chr17_13104902     ASom    T    G        0      0        2 
  17 chr17_13104902     HCab    T    G        0      0        2 
  17 chr17_13104902     HPrz    T    G        0      0        2 
  17 chr17_13104902     ZBoe    T    G        0      0        2 
  17 chr17_13104902     ZGre    T    G        0      0        2 
  17 chr17_13104902     ZHar    T    G        0      0        2 
  17 chr17_13104902   Sample    T    G        0      0        2 
  17 chr17_13115695     AAsi    A    G        0      0        2 
  17 chr17_13115695     AKia    A    G        0      0        2 
  17 chr17_13115695     AOna    A    G        0      0        2 
  17 chr17_13115695     ASom    A    G        0      0        2 
  17 chr17_13115695     HCab    A    G        0      0        2 
  17 chr17_13115695     HPrz    A    G        0      0        2 
  17 chr17_13115695     ZBoe    A    G      0.5      1        2 
  17 chr17_13115695     ZGre    A    G      0.5      1        2 
  17 chr17_13115695     ZHar    A    G        1      2        2 
  17 chr17_13115695   Sample    A    G        0      0        2 
  17 chr17_13131801     AAsi    A    G      0.5      1        2 
  17 chr17_13131801     AKia    A    G        0      0        2 
  17 chr17_13131801     AOna    A    G        0      0        2 
  17 chr17_13131801     ASom    A    G        0      0        2 
  17 chr17_13131801     HCab    A    G        0      0        2 
  17 chr17_13131801     HPrz    A    G        0      0        2 
  17 chr17_13131801     ZBoe    A    G        0      0        2 
  17 chr17_13131801     ZGre    A    G        0      0        2 
  17 chr17_13131801     ZHar    A    G        0      0        2 
  17 chr17_13131801   Sample    A    G        1      2        2 
  17 chr17_13152125     AAsi    G    A      0.5      1        2 
  17 chr17_13152125     AKia    G    A        0      0        2 
  17 chr17_13152125     AOna    G    A        0      0        2 
  17 chr17_13152125     ASom    G    A        0      0        2 
  17 chr17_13152125     HCab    G    A        0      0        2 
  17 chr17_13152125     HPrz    G    A        0      0        2 
  17 chr17_13152125     ZBoe    G    A        0      0        2 
  17 chr17_13152125     ZGre    G    A        0      0        2 
  17 chr17_13152125     ZHar    G    A        0      0        2 
  17 chr17_13152125   Sample    G    A        0      0        2 
  17 chr17_13157015     AAsi    A    G        0      0        2 
  17 chr17_13157015     AKia    A    G        0      0        2 
  17 chr17_13157015     AOna    A    G      0.5      1        2 
  17 chr17_13157015     ASom    A    G        0      0        2 
  17 chr17_13157015     HCab    A    G        0      0        2 
  17 chr17_13157015     HPrz    A    G        0      0        2 
  17 chr17_13157015     ZBoe    A    G        0      0        2 
  17 chr17_13157015     ZGre    A    G        0      0        2 
  17 chr17_13157015     ZHar    A    G        0      0        2 
  17 chr17_13157015   Sample    A    G        0      0        2 
  17 chr17_13162886     AAsi    C    T        0      0        2 
  17 chr17_13162886     AKia    C    T        0      0        2 
  17 chr17_13162886     AOna    C    T        0      0        2 
  17 chr17_13162886     ASom    C    T        0      0        2 
  17 chr17_13162886     HCab    C    T        0      0        2 
  17 chr17_13162886     HPrz    C    T        0      0        2 
  17 chr17_13162886     ZBoe    C    T        0      0        2 
  17 chr17_13162886     ZGre    C    T        1      2        2 
  17 chr17_13162886     ZHar    C    T        0      0        2 
  17 chr17_13162886   Sample    C    T        0      0        2 
  17 chr17_13164262     AAsi    G    A        0      0        2 
  17 chr17_13164262     AKia    G    A        0      0        2 
  17 chr17_13164262     AOna    G    A      0.5      1        2 
  17 chr17_13164262     ASom    G    A        0      0        2 
  17 chr17_13164262     HCab    G    A        0      0        2 
  17 chr17_13164262     HPrz    G    A        0      0        2 
  17 chr17_13164262     ZBoe    G    A        0      0        2 
  17 chr17_13164262     ZGre    G    A        0      0        2 
  17 chr17_13164262     ZHar    G    A        0      0        2 
  17 chr17_13164262   Sample    G    A        0      0        2 
  17 chr17_13165301     AAsi    C    G        0      0        2 
  17 chr17_13165301     AKia    C    G        0      0        2 
  17 chr17_13165301     AOna    C    G        0      0        2 
  17 chr17_13165301     ASom    C    G        0      0        2 
  17 chr17_13165301     HCab    C    G        0      0        2 
  17 chr17_13165301     HPrz    C    G        0      0        2 
  17 chr17_13165301     ZBoe    C    G        0      0        2 
  17 chr17_13165301     ZGre    C    G        0      0        2 
  17 chr17_13165301     ZHar    C    G        1      2        2 
  17 chr17_13165301   Sample    C    G        0      0        2 
  17 chr17_13182272     AAsi    G    C        0      0        2 
  17 chr17_13182272     AKia    G    C        0      0        2 
  17 chr17_13182272     AOna    G    C        0      0        2 
  17 chr17_13182272     ASom    G    C        0      0        2 
  17 chr17_13182272     HCab    G    C        0      0        2 
  17 chr17_13182272     HPrz    G    C        0      0        2 
  17 chr17_13182272     ZBoe    G    C        0      0        2 
  17 chr17_13182272     ZGre    G    C      0.5      1        2 
  17 chr17_13182272     ZHar    G    C        0      0        2 
  17 chr17_13182272   Sample    G    C        0      0        2 
  17 chr17_13189209     AAsi    A    C        0      0        2 
  17 chr17_13189209     AKia    A    C        0      0        2 
  17 chr17_13189209     AOna    A    C        0      0        2 
  17 chr17_13189209     ASom    A    C        0      0        2 
  17 chr17_13189209     HCab    A    C        1      2        2 
  17 chr17_13189209     HPrz    A    C        1      2        2 
  17 chr17_13189209     ZBoe    A    C        0      0        2 
  17 chr17_13189209     ZGre    A    C        1      2        2 
  17 chr17_13189209     ZHar    A    C        1      2        2 
  17 chr17_13189209   Sample    A    C        0      0        2 
  17 chr17_13189663     AAsi    C    T        0      0        2 
  17 chr17_13189663     AKia    C    T        0      0        2 
  17 chr17_13189663     AOna    C    T        0      0        2 
  17 chr17_13189663     ASom    C    T        0      0        2 
  17 chr17_13189663     HCab    C    T        0      0        2 
  17 chr17_13189663     HPrz    C    T        0      0        2 
  17 chr17_13189663     ZBoe    C    T        1      2        2 
  17 chr17_13189663     ZGre    C    T        1      2        2 
  17 chr17_13189663     ZHar    C    T        1      2        2 
  17 chr17_13189663   Sample    C    T        0      0        2 
  17 chr17_13192921     AAsi    A    G        0      0        2 
  17 chr17_13192921     AKia    A    G        0      0        2 
  17 chr17_13192921     AOna    A    G        0      0        2 
  17 chr17_13192921     ASom    A    G        0      0        2 
  17 chr17_13192921     HCab    A    G        0      0        2 
  17 chr17_13192921     HPrz    A    G        0      0        2 
  17 chr17_13192921     ZBoe    A    G      0.5      1        2 
  17 chr17_13192921     ZGre    A    G        0      0        2 
  17 chr17_13192921     ZHar    A    G        0      0        2 
  17 chr17_13192921   Sample    A    G        0      0        2 
  17 chr17_13194441     AAsi    C    T        0      0        2 
  17 chr17_13194441     AKia    C    T        0      0        2 
  17 chr17_13194441     AOna    C    T        0      0        2 
  17 chr17_13194441     ASom    C    T        0      0        2 
  17 chr17_13194441     HCab    C    T        1      2        2 
  17 chr17_13194441     HPrz    C    T        1      2        2 
  17 chr17_13194441     ZBoe    C    T        0      0        2 
  17 chr17_13194441     ZGre    C    T        0      0        2 
  17 chr17_13194441     ZHar    C    T        0      0        2 
  17 chr17_13194441   Sample    C    T        0      0        2 
  17 chr17_13200810     AAsi    C    T        0      0        2 
  17 chr17_13200810     AKia    C    T        0      0        2 
  17 chr17_13200810     AOna    C    T        0      0        2 
  17 chr17_13200810     ASom    C    T        0      0        2 
  17 chr17_13200810     HCab    C    T        0      0        2 
  17 chr17_13200810     HPrz    C    T        0      0        2 
  17 chr17_13200810     ZBoe    C    T        0      0        2 
  17 chr17_13200810     ZGre    C    T        1      2        2 
  17 chr17_13200810     ZHar    C    T        0      0        2 
  17 chr17_13200810   Sample    C    T        0      0        2 
  17 chr17_13205363     AAsi    A    G        0      0        2 
  17 chr17_13205363     AKia    A    G        0      0        2 
  17 chr17_13205363     AOna    A    G        0      0        2 
  17 chr17_13205363     ASom    A    G        0      0        2 
  17 chr17_13205363     HCab    A    G        1      2        2 
  17 chr17_13205363     HPrz    A    G        1      2        2 
  17 chr17_13205363     ZBoe    A    G        0      0        2 
  17 chr17_13205363     ZGre    A    G        0      0        2 
  17 chr17_13205363     ZHar    A    G        0      0        2 
  17 chr17_13205363   Sample    A    G        0      0        2 
  17 chr17_13214501     AAsi    A    G      0.5      1        2 
  17 chr17_13214501     AKia    A    G        0      0        2 
  17 chr17_13214501     AOna    A    G        0      0        2 
  17 chr17_13214501     ASom    A    G        0      0        2 
  17 chr17_13214501     HCab    A    G        0      0        2 
  17 chr17_13214501     HPrz    A    G        0      0        2 
  17 chr17_13214501     ZBoe    A    G        0      0        2 
  17 chr17_13214501     ZGre    A    G        0      0        2 
  17 chr17_13214501     ZHar    A    G        0      0        2 
  17 chr17_13214501   Sample    A    G        0      0        2 
  17 chr17_13214817     AAsi    C    T        0      0        2 
  17 chr17_13214817     AKia    C    T        1      2        2 
  17 chr17_13214817     AOna    C    T        0      0        2 
  17 chr17_13214817     ASom    C    T        0      0        2 
  17 chr17_13214817     HCab    C    T        0      0        2 
  17 chr17_13214817     HPrz    C    T        0      0        2 
  17 chr17_13214817     ZBoe    C    T        0      0        2 
  17 chr17_13214817     ZGre    C    T        0      0        2 
  17 chr17_13214817     ZHar    C    T        0      0        2 
  17 chr17_13214817   Sample    C    T        0      0        2 
  17 chr17_13219451     AAsi    T    C        0      0        2 
  17 chr17_13219451     AKia    T    C        0      0        2 
  17 chr17_13219451     AOna    T    C      0.5      1        2 
  17 chr17_13219451     ASom    T    C        0      0        2 
  17 chr17_13219451     HCab    T    C        0      0        2 
  17 chr17_13219451     HPrz    T    C        0      0        2 
  17 chr17_13219451     ZBoe    T    C        0      0        2 
  17 chr17_13219451     ZGre    T    C        0      0        2 
  17 chr17_13219451     ZHar    T    C        0      0        2 
  17 chr17_13219451   Sample    T    C        0      0        2 
  17 chr17_13219579     AAsi    G    A        0      0        2 
  17 chr17_13219579     AKia    G    A        0      0        2 
  17 chr17_13219579     AOna    G    A        0      0        2 
  17 chr17_13219579     ASom    G    A        0      0        2 
  17 chr17_13219579     HCab    G    A        0      0        2 
  17 chr17_13219579     HPrz    G    A        0      0        2 
  17 chr17_13219579     ZBoe    G    A      0.5      1        2 
  17 chr17_13219579     ZGre    G    A        0      0        2 
  17 chr17_13219579     ZHar    G    A        0      0        2 
  17 chr17_13219579   Sample    G    A        0      0        2 
  17 chr17_13229574     AAsi    G    A        0      0        2 
  17 chr17_13229574     AKia    G    A        0      0        2 
  17 chr17_13229574     AOna    G    A        0      0        2 
  17 chr17_13229574     ASom    G    A        0      0        2 
  17 chr17_13229574     HCab    G    A        1      2        2 
  17 chr17_13229574     HPrz    G    A        1      2        2 
  17 chr17_13229574     ZBoe    G    A        0      0        2 
  17 chr17_13229574     ZGre    G    A        0      0        2 
  17 chr17_13229574     ZHar    G    A        0      0        2 
  17 chr17_13229574   Sample    G    A        0      0        2 
  17 chr17_13235251     AAsi    T    G        1      2        2 
  17 chr17_13235251     AKia    T    G        0      0        2 
  17 chr17_13235251     AOna    T    G        0      0        2 
  17 chr17_13235251     ASom    T    G      0.5      1        2 
  17 chr17_13235251     HCab    T    G        0      0        2 
  17 chr17_13235251     HPrz    T    G        0      0        2 
  17 chr17_13235251     ZBoe    T    G        0      0        2 
  17 chr17_13235251     ZGre    T    G        0      0        2 
  17 chr17_13235251     ZHar    T    G        0      0        2 
  17 chr17_13235251   Sample    T    G        1      2        2 
  17 chr17_13235804     AAsi    C    G      0.5      1        2 
  17 chr17_13235804     AKia    C    G        0      0        2 
  17 chr17_13235804     AOna    C    G        0      0        2 
  17 chr17_13235804     ASom    C    G        0      0        2 
  17 chr17_13235804     HCab    C    G        0      0        2 
  17 chr17_13235804     HPrz    C    G        0      0        2 
  17 chr17_13235804     ZBoe    C    G        0      0        2 
  17 chr17_13235804     ZGre    C    G        0      0        2 
  17 chr17_13235804     ZHar    C    G        0      0        2 
  17 chr17_13235804   Sample    C    G        0      0        2 
  17 chr17_13236051     AAsi    G    A        0      0        2 
  17 chr17_13236051     AKia    G    A        0      0        2 
  17 chr17_13236051     AOna    G    A        0      0        2 
  17 chr17_13236051     ASom    G    A        0      0        2 
  17 chr17_13236051     HCab    G    A        1      2        2 
  17 chr17_13236051     HPrz    G    A      0.5      1        2 
  17 chr17_13236051     ZBoe    G    A        0      0        2 
  17 chr17_13236051     ZGre    G    A        0      0        2 
  17 chr17_13236051     ZHar    G    A        0      0        2 
  17 chr17_13236051   Sample    G    A        0      0        2 
  17 chr17_13240176     AAsi    A    G        0      0        2 
  17 chr17_13240176     AKia    A    G        0      0        2 
  17 chr17_13240176     AOna    A    G        0      0        2 
  17 chr17_13240176     ASom    A    G        0      0        2 
  17 chr17_13240176     HCab    A    G        0      0        2 
  17 chr17_13240176     HPrz    A    G        0      0        2 
  17 chr17_13240176     ZBoe    A    G      0.5      1        2 
  17 chr17_13240176     ZGre    A    G        0      0        2 
  17 chr17_13240176     ZHar    A    G        1      2        2 
  17 chr17_13240176   Sample    A    G        0      0        2 
  17 chr17_13240467     AAsi    G    C        0      0        2 
  17 chr17_13240467     AKia    G    C        0      0        2 
  17 chr17_13240467     AOna    G    C        0      0        2 
  17 chr17_13240467     ASom    G    C        0      0        2 
  17 chr17_13240467     HCab    G    C        0      0        2 
  17 chr17_13240467     HPrz    G    C        0      0        2 
  17 chr17_13240467     ZBoe    G    C      0.5      1        2 
  17 chr17_13240467     ZGre    G    C        0      0        2 
  17 chr17_13240467     ZHar    G    C        0      0        2 
  17 chr17_13240467   Sample    G    C        0      0        2 
  17 chr17_13243965     AAsi    C    T        0      0        2 
  17 chr17_13243965     AKia    C    T        0      0        2 
  17 chr17_13243965     AOna    C    T        0      0        2 
  17 chr17_13243965     ASom    C    T        0      0        2 
  17 chr17_13243965     HCab    C    T        0      0        2 
  17 chr17_13243965     HPrz    C    T        0      0        2 
  17 chr17_13243965     ZBoe    C    T      0.5      1        2 
  17 chr17_13243965     ZGre    C    T        0      0        2 
  17 chr17_13243965     ZHar    C    T        0      0        2 
  17 chr17_13243965   Sample    C    T        0      0        2 
  17 chr17_13245144     AAsi    A    G        0      0        2 
  17 chr17_13245144     AKia    A    G        0      0        2 
  17 chr17_13245144     AOna    A    G        0      0        2 
  17 chr17_13245144     ASom    A    G      0.5      1        2 
  17 chr17_13245144     HCab    A    G        0      0        2 
  17 chr17_13245144     HPrz    A    G        0      0        2 
  17 chr17_13245144     ZBoe    A    G        0      0        2 
  17 chr17_13245144     ZGre    A    G        0      0        2 
  17 chr17_13245144     ZHar    A    G        0      0        2 
  17 chr17_13245144   Sample    A    G        0      0        2 
  17 chr17_13248402     AAsi    T    C        0      0        2 
  17 chr17_13248402     AKia    T    C      0.5      1        2 
  17 chr17_13248402     AOna    T    C        0      0        2 
  17 chr17_13248402     ASom    T    C        0      0        2 
  17 chr17_13248402     HCab    T    C        0      0        2 
  17 chr17_13248402     HPrz    T    C        0      0        2 
  17 chr17_13248402     ZBoe    T    C        0      0        2 
  17 chr17_13248402     ZGre    T    C        0      0        2 
  17 chr17_13248402     ZHar    T    C        0      0        2 
  17 chr17_13248402   Sample    T    C        0      0        2 
  17 chr17_13254395     AAsi    T    G        0      0        2 
  17 chr17_13254395     AKia    T    G        0      0        2 
  17 chr17_13254395     AOna    T    G        0      0        2 
  17 chr17_13254395     ASom    T    G        0      0        2 
  17 chr17_13254395     HCab    T    G        1      2        2 
  17 chr17_13254395     HPrz    T    G        1      2        2 
  17 chr17_13254395     ZBoe    T    G        0      0        2 
  17 chr17_13254395     ZGre    T    G        0      0        2 
  17 chr17_13254395     ZHar    T    G        0      0        2 
  17 chr17_13254395   Sample    T    G        0      0        2 
  17 chr17_13263981     AAsi    G    A        0      0        2 
  17 chr17_13263981     AKia    G    A        0      0        2 
  17 chr17_13263981     AOna    G    A        0      0        2 
  17 chr17_13263981     ASom    G    A        0      0        2 
  17 chr17_13263981     HCab    G    A        0      0        2 
  17 chr17_13263981     HPrz    G    A        0      0        2 
  17 chr17_13263981     ZBoe    G    A      0.5      1        2 
  17 chr17_13263981     ZGre    G    A        0      0        2 
  17 chr17_13263981     ZHar    G    A        0      0        2 
  17 chr17_13263981   Sample    G    A        0      0        2 
  17 chr17_13268637     AAsi    A    G        0      0        2 
  17 chr17_13268637     AKia    A    G        0      0        2 
  17 chr17_13268637     AOna    A    G        0      0        2 
  17 chr17_13268637     ASom    A    G        0      0        2 
  17 chr17_13268637     HCab    A    G      0.5      1        2 
  17 chr17_13268637     HPrz    A    G        0      0        2 
  17 chr17_13268637     ZBoe    A    G        0      0        2 
  17 chr17_13268637     ZGre    A    G        0      0        2 
  17 chr17_13268637     ZHar    A    G        0      0        2 
  17 chr17_13268637   Sample    A    G        0      0        2 
  17 chr17_13269760     AAsi    G    A        0      0        2 
  17 chr17_13269760     AKia    G    A        0      0        2 
  17 chr17_13269760     AOna    G    A        0      0        2 
  17 chr17_13269760     ASom    G    A        0      0        2 
  17 chr17_13269760     HCab    G    A        0      0        2 
  17 chr17_13269760     HPrz    G    A        0      0        2 
  17 chr17_13269760     ZBoe    G    A        0      0        2 
  17 chr17_13269760     ZGre    G    A        0      0        2 
  17 chr17_13269760     ZHar    G    A        1      2        2 
  17 chr17_13269760   Sample    G    A        0      0        2 
  17 chr17_13271666     AAsi    C    A        0      0        2 
  17 chr17_13271666     AKia    C    A        0      0        2 
  17 chr17_13271666     AOna    C    A        0      0        2 
  17 chr17_13271666     ASom    C    A        0      0        2 
  17 chr17_13271666     HCab    C    A        1      2        2 
  17 chr17_13271666     HPrz    C    A        1      2        2 
  17 chr17_13271666     ZBoe    C    A        0      0        2 
  17 chr17_13271666     ZGre    C    A        0      0        2 
  17 chr17_13271666     ZHar    C    A        0      0        2 
  17 chr17_13271666   Sample    C    A        0      0        2 
  17 chr17_13276307     AAsi    A    T        0      0        2 
  17 chr17_13276307     AKia    A    T        0      0        2 
  17 chr17_13276307     AOna    A    T        0      0        2 
  17 chr17_13276307     ASom    A    T        0      0        2 
  17 chr17_13276307     HCab    A    T        0      0        2 
  17 chr17_13276307     HPrz    A    T        0      0        2 
  17 chr17_13276307     ZBoe    A    T        1      2        2 
  17 chr17_13276307     ZGre    A    T        1      2        2 
  17 chr17_13276307     ZHar    A    T        1      2        2 
  17 chr17_13276307   Sample    A    T        0      0        2 
  17 chr17_13278858     AAsi    A    T        0      0        2 
  17 chr17_13278858     AKia    A    T        0      0        2 
  17 chr17_13278858     AOna    A    T        0      0        2 
  17 chr17_13278858     ASom    A    T        0      0        2 
  17 chr17_13278858     HCab    A    T        0      0        2 
  17 chr17_13278858     HPrz    A    T      0.5      1        2 
  17 chr17_13278858     ZBoe    A    T        0      0        2 
  17 chr17_13278858     ZGre    A    T        0      0        2 
  17 chr17_13278858     ZHar    A    T        0      0        2 
  17 chr17_13278858   Sample    A    T        0      0        2 
  17 chr17_13281594     AAsi    C    T        0      0        2 
  17 chr17_13281594     AKia    C    T        0      0        2 
  17 chr17_13281594     AOna    C    T        0      0        2 
  17 chr17_13281594     ASom    C    T        0      0        2 
  17 chr17_13281594     HCab    C    T        0      0        2 
  17 chr17_13281594     HPrz    C    T        0      0        2 
  17 chr17_13281594     ZBoe    C    T        0      0        2 
  17 chr17_13281594     ZGre    C    T        0      0        2 
  17 chr17_13281594     ZHar    C    T        1      2        2 
  17 chr17_13281594   Sample    C    T        0      0        2 
  17 chr17_13284378     AAsi    G    C        0      0        2 
  17 chr17_13284378     AKia    G    C        0      0        2 
  17 chr17_13284378     AOna    G    C        0      0        2 
  17 chr17_13284378     ASom    G    C        0      0        2 
  17 chr17_13284378     HCab    G    C        1      2        2 
  17 chr17_13284378     HPrz    G    C        1      2        2 
  17 chr17_13284378     ZBoe    G    C        0      0        2 
  17 chr17_13284378     ZGre    G    C        0      0        2 
  17 chr17_13284378     ZHar    G    C        0      0        2 
  17 chr17_13284378   Sample    G    C        0      0        2 
  17 chr17_13284539     AAsi    T    C        0      0        2 
  17 chr17_13284539     AKia    T    C        0      0        2 
  17 chr17_13284539     AOna    T    C        0      0        2 
  17 chr17_13284539     ASom    T    C        0      0        2 
  17 chr17_13284539     HCab    T    C        1      2        2 
  17 chr17_13284539     HPrz    T    C        1      2        2 
  17 chr17_13284539     ZBoe    T    C        0      0        2 
  17 chr17_13284539     ZGre    T    C        0      0        2 
  17 chr17_13284539     ZHar    T    C        0      0        2 
  17 chr17_13284539   Sample    T    C        0      0        2 
  17 chr17_13297836     AAsi    T    C        0      0        2 
  17 chr17_13297836     AKia    T    C        0      0        2 
  17 chr17_13297836     AOna    T    C        0      0        2 
  17 chr17_13297836     ASom    T    C      0.5      1        2 
  17 chr17_13297836     HCab    T    C        0      0        2 
  17 chr17_13297836     HPrz    T    C        0      0        2 
  17 chr17_13297836     ZBoe    T    C        0      0        2 
  17 chr17_13297836     ZGre    T    C        0      0        2 
  17 chr17_13297836     ZHar    T    C        0      0        2 
  17 chr17_13297836   Sample    T    C        0      0        2 
  17 chr17_13304210     AAsi    C    T        0      0        2 
  17 chr17_13304210     AKia    C    T        0      0        2 
  17 chr17_13304210     AOna    C    T        0      0        2 
  17 chr17_13304210     ASom    C    T        0      0        2 
  17 chr17_13304210     HCab    C    T        1      2        2 
  17 chr17_13304210     HPrz    C    T        1      2        2 
  17 chr17_13304210     ZBoe    C    T        0      0        2 
  17 chr17_13304210     ZGre    C    T        0      0        2 
  17 chr17_13304210     ZHar    C    T        0      0        2 
  17 chr17_13304210   Sample    C    T        0      0        2 
  17 chr17_13304697     AAsi    A    G        0      0        2 
  17 chr17_13304697     AKia    A    G        0      0        2 
  17 chr17_13304697     AOna    A    G        0      0        2 
  17 chr17_13304697     ASom    A    G        0      0        2 
  17 chr17_13304697     HCab    A    G        1      2        2 
  17 chr17_13304697     HPrz    A    G        1      2        2 
  17 chr17_13304697     ZBoe    A    G        0      0        2 
  17 chr17_13304697     ZGre    A    G        0      0        2 
  17 chr17_13304697     ZHar    A    G        0      0        2 
  17 chr17_13304697   Sample    A    G        0      0        2 
  17 chr17_13316947     AAsi    C    A        0      0        2 
  17 chr17_13316947     AKia    C    A        0      0        2 
  17 chr17_13316947     AOna    C    A        0      0        2 
  17 chr17_13316947     ASom    C    A        0      0        2 
  17 chr17_13316947     HCab    C    A        1      2        2 
  17 chr17_13316947     HPrz    C    A        1      2        2 
  17 chr17_13316947     ZBoe    C    A        0      0        2 
  17 chr17_13316947     ZGre    C    A        0      0        2 
  17 chr17_13316947     ZHar    C    A        0      0        2 
  17 chr17_13316947   Sample    C    A        0      0        2 
  17 chr17_13317951     AAsi    A    G        0      0        2 
  17 chr17_13317951     AKia    A    G        1      2        2 
  17 chr17_13317951     AOna    A    G        0      0        2 
  17 chr17_13317951     ASom    A    G        0      0        2 
  17 chr17_13317951     HCab    A    G        0      0        2 
  17 chr17_13317951     HPrz    A    G        0      0        2 
  17 chr17_13317951     ZBoe    A    G        0      0        2 
  17 chr17_13317951     ZGre    A    G        0      0        2 
  17 chr17_13317951     ZHar    A    G        0      0        2 
  17 chr17_13317951   Sample    A    G        0      0        2 
  17 chr17_13318227     AAsi    A    G        0      0        2 
  17 chr17_13318227     AKia    A    G        0      0        2 
  17 chr17_13318227     AOna    A    G        1      2        2 
  17 chr17_13318227     ASom    A    G        0      0        2 
  17 chr17_13318227     HCab    A    G        0      0        2 
  17 chr17_13318227     HPrz    A    G        0      0        2 
  17 chr17_13318227     ZBoe    A    G        0      0        2 
  17 chr17_13318227     ZGre    A    G        0      0        2 
  17 chr17_13318227     ZHar    A    G        0      0        2 
  17 chr17_13318227   Sample    A    G        0      0        2 
  17 chr17_13319171     AAsi    C    T        0      0        2 
  17 chr17_13319171     AKia    C    T        0      0        2 
  17 chr17_13319171     AOna    C    T        0      0        2 
  17 chr17_13319171     ASom    C    T        0      0        2 
  17 chr17_13319171     HCab    C    T        1      2        2 
  17 chr17_13319171     HPrz    C    T        1      2        2 
  17 chr17_13319171     ZBoe    C    T        0      0        2 
  17 chr17_13319171     ZGre    C    T        0      0        2 
  17 chr17_13319171     ZHar    C    T        0      0        2 
  17 chr17_13319171   Sample    C    T        0      0        2 
  17 chr17_13319440     AAsi    G    A        0      0        2 
  17 chr17_13319440     AKia    G    A        0      0        2 
  17 chr17_13319440     AOna    G    A        0      0        2 
  17 chr17_13319440     ASom    G    A        0      0        2 
  17 chr17_13319440     HCab    G    A        1      2        2 
  17 chr17_13319440     HPrz    G    A        1      2        2 
  17 chr17_13319440     ZBoe    G    A        0      0        2 
  17 chr17_13319440     ZGre    G    A        0      0        2 
  17 chr17_13319440     ZHar    G    A        0      0        2 
  17 chr17_13319440   Sample    G    A        0      0        2 
  17 chr17_13344122     AAsi    A    T        0      0        2 
  17 chr17_13344122     AKia    A    T        1      2        2 
  17 chr17_13344122     AOna    A    T      0.5      1        2 
  17 chr17_13344122     ASom    A    T        0      0        2 
  17 chr17_13344122     HCab    A    T        0      0        2 
  17 chr17_13344122     HPrz    A    T        0      0        2 
  17 chr17_13344122     ZBoe    A    T        0      0        2 
  17 chr17_13344122     ZGre    A    T        0      0        2 
  17 chr17_13344122     ZHar    A    T        0      0        2 
  17 chr17_13344122   Sample    A    T        0      0        2 
  17 chr17_13347480     AAsi    C    T        0      0        2 
  17 chr17_13347480     AKia    C    T        0      0        2 
  17 chr17_13347480     AOna    C    T        0      0        2 
  17 chr17_13347480     ASom    C    T        0      0        2 
  17 chr17_13347480     HCab    C    T        0      0        2 
  17 chr17_13347480     HPrz    C    T        0      0        2 
  17 chr17_13347480     ZBoe    C    T        0      0        2 
  17 chr17_13347480     ZGre    C    T        0      0        2 
  17 chr17_13347480     ZHar    C    T        1      2        2 
  17 chr17_13347480   Sample    C    T        0      0        2 
  17 chr17_13356476     AAsi    T    C        0      0        2 
  17 chr17_13356476     AKia    T    C        0      0        2 
  17 chr17_13356476     AOna    T    C        0      0        2 
  17 chr17_13356476     ASom    T    C        0      0        2 
  17 chr17_13356476     HCab    T    C        1      2        2 
  17 chr17_13356476     HPrz    T    C      0.5      1        2 
  17 chr17_13356476     ZBoe    T    C        0      0        2 
  17 chr17_13356476     ZGre    T    C        0      0        2 
  17 chr17_13356476     ZHar    T    C        0      0        2 
  17 chr17_13356476   Sample    T    C        0      0        2 
  17 chr17_13356677     AAsi    C    T        0      0        2 
  17 chr17_13356677     AKia    C    T        0      0        2 
  17 chr17_13356677     AOna    C    T        0      0        2 
  17 chr17_13356677     ASom    C    T        0      0        2 
  17 chr17_13356677     HCab    C    T        0      0        2 
  17 chr17_13356677     HPrz    C    T        0      0        2 
  17 chr17_13356677     ZBoe    C    T        0      0        2 
  17 chr17_13356677     ZGre    C    T        0      0        2 
  17 chr17_13356677     ZHar    C    T        1      2        2 
  17 chr17_13356677   Sample    C    T        0      0        2 
  17 chr17_13366164     AAsi    C    T        0      0        2 
  17 chr17_13366164     AKia    C    T        0      0        2 
  17 chr17_13366164     AOna    C    T        0      0        2 
  17 chr17_13366164     ASom    C    T        0      0        2 
  17 chr17_13366164     HCab    C    T        0      0        2 
  17 chr17_13366164     HPrz    C    T        0      0        2 
  17 chr17_13366164     ZBoe    C    T        0      0        2 
  17 chr17_13366164     ZGre    C    T        0      0        2 
  17 chr17_13366164     ZHar    C    T      0.5      1        2 
  17 chr17_13366164   Sample    C    T        0      0        2 
  17 chr17_13369324     AAsi    G    C        0      0        2 
  17 chr17_13369324     AKia    G    C        0      0        2 
  17 chr17_13369324     AOna    G    C        0      0        2 
  17 chr17_13369324     ASom    G    C        0      0        2 
  17 chr17_13369324     HCab    G    C        0      0        2 
  17 chr17_13369324     HPrz    G    C        0      0        2 
  17 chr17_13369324     ZBoe    G    C        0      0        2 
  17 chr17_13369324     ZGre    G    C        1      2        2 
  17 chr17_13369324     ZHar    G    C        0      0        2 
  17 chr17_13369324   Sample    G    C        0      0        2 
  17 chr17_13370770     AAsi    A    G        0      0        2 
  17 chr17_13370770     AKia    A    G        0      0        2 
  17 chr17_13370770     AOna    A    G        0      0        2 
  17 chr17_13370770     ASom    A    G        0      0        2 
  17 chr17_13370770     HCab    A    G        0      0        2 
  17 chr17_13370770     HPrz    A    G        0      0        2 
  17 chr17_13370770     ZBoe    A    G      0.5      1        2 
  17 chr17_13370770     ZGre    A    G        0      0        2 
  17 chr17_13370770     ZHar    A    G        0      0        2 
  17 chr17_13370770   Sample    A    G        0      0        2 
  17 chr17_13371167     AAsi    C    T        0      0        2 
  17 chr17_13371167     AKia    C    T        0      0        2 
  17 chr17_13371167     AOna    C    T        0      0        2 
  17 chr17_13371167     ASom    C    T        0      0        2 
  17 chr17_13371167     HCab    C    T        0      0        2 
  17 chr17_13371167     HPrz    C    T        0      0        2 
  17 chr17_13371167     ZBoe    C    T        1      2        2 
  17 chr17_13371167     ZGre    C    T        1      2        2 
  17 chr17_13371167     ZHar    C    T        1      2        2 
  17 chr17_13371167   Sample    C    T        0      0        2 
  17 chr17_13371735     AAsi    A    C        1      2        2 
  17 chr17_13371735     AKia    A    C        1      2        2 
  17 chr17_13371735     AOna    A    C        1      2        2 
  17 chr17_13371735     ASom    A    C        1      2        2 
  17 chr17_13371735     HCab    A    C        0      0        2 
  17 chr17_13371735     HPrz    A    C        0      0        2 
  17 chr17_13371735     ZBoe    A    C        0      0        2 
  17 chr17_13371735     ZGre    A    C        0      0        2 
  17 chr17_13371735     ZHar    A    C        0      0        2 
  17 chr17_13371735   Sample    A    C        1      2        2 
  17 chr17_13378259     AAsi    C    T        1      2        2 
  17 chr17_13378259     AKia    C    T        1      2        2 
  17 chr17_13378259     AOna    C    T        1      2        2 
  17 chr17_13378259     ASom    C    T        1      2        2 
  17 chr17_13378259     HCab    C    T        0      0        2 
  17 chr17_13378259     HPrz    C    T        0      0        2 
  17 chr17_13378259     ZBoe    C    T        0      0        2 
  17 chr17_13378259     ZGre    C    T        0      0        2 
  17 chr17_13378259     ZHar    C    T        0      0        2 
  17 chr17_13378259   Sample    C    T        1      2        2 
  17 chr17_13385665     AAsi    C    T        1      2        2 
  17 chr17_13385665     AKia    C    T        1      2        2 
  17 chr17_13385665     AOna    C    T        1      2        2 
  17 chr17_13385665     ASom    C    T        1      2        2 
  17 chr17_13385665     HCab    C    T        0      0        2 
  17 chr17_13385665     HPrz    C    T        0      0        2 
  17 chr17_13385665     ZBoe    C    T        0      0        2 
  17 chr17_13385665     ZGre    C    T        0      0        2 
  17 chr17_13385665     ZHar    C    T        0      0        2 
  17 chr17_13385665   Sample    C    T        1      2        2 
  17 chr17_13391750     AAsi    T    C        0      0        2 
  17 chr17_13391750     AKia    T    C        0      0        2 
  17 chr17_13391750     AOna    T    C        0      0        2 
  17 chr17_13391750     ASom    T    C        0      0        2 
  17 chr17_13391750     HCab    T    C        0      0        2 
  17 chr17_13391750     HPrz    T    C      0.5      1        2 
  17 chr17_13391750     ZBoe    T    C        0      0        2 
  17 chr17_13391750     ZGre    T    C        0      0        2 
  17 chr17_13391750     ZHar    T    C        0      0        2 
  17 chr17_13391750   Sample    T    C        0      0        2 
  17 chr17_13391850     AAsi    G    A        0      0        2 
  17 chr17_13391850     AKia    G    A        0      0        2 
  17 chr17_13391850     AOna    G    A        0      0        2 
  17 chr17_13391850     ASom    G    A        0      0        2 
  17 chr17_13391850     HCab    G    A        1      2        2 
  17 chr17_13391850     HPrz    G    A        1      2        2 
  17 chr17_13391850     ZBoe    G    A        0      0        2 
  17 chr17_13391850     ZGre    G    A        0      0        2 
  17 chr17_13391850     ZHar    G    A        0      0        2 
  17 chr17_13391850   Sample    G    A        0      0        2 
  17 chr17_13393429     AAsi    G    A        0      0        2 
  17 chr17_13393429     AKia    G    A        0      0        2 
  17 chr17_13393429     AOna    G    A      0.5      1        2 
  17 chr17_13393429     ASom    G    A        0      0        2 
  17 chr17_13393429     HCab    G    A        0      0        2 
  17 chr17_13393429     HPrz    G    A        0      0        2 
  17 chr17_13393429     ZBoe    G    A        0      0        2 
  17 chr17_13393429     ZGre    G    A        0      0        2 
  17 chr17_13393429     ZHar    G    A        0      0        2 
  17 chr17_13393429   Sample    G    A        0      0        2 
  17 chr17_13397617     AAsi    A    G        1      2        2 
  17 chr17_13397617     AKia    A    G        0      0        2 
  17 chr17_13397617     AOna    A    G        0      0        2 
  17 chr17_13397617     ASom    A    G        1      2        2 
  17 chr17_13397617     HCab    A    G        0      0        2 
  17 chr17_13397617     HPrz    A    G        0      0        2 
  17 chr17_13397617     ZBoe    A    G        0      0        2 
  17 chr17_13397617     ZGre    A    G        0      0        2 
  17 chr17_13397617     ZHar    A    G        0      0        2 
  17 chr17_13397617   Sample    A    G        1      2        2 
  17 chr17_13397881     AAsi    C    T        0      0        2 
  17 chr17_13397881     AKia    C    T        0      0        2 
  17 chr17_13397881     AOna    C    T        0      0        2 
  17 chr17_13397881     ASom    C    T        0      0        2 
  17 chr17_13397881     HCab    C    T        1      2        2 
  17 chr17_13397881     HPrz    C    T        1      2        2 
  17 chr17_13397881     ZBoe    C    T        0      0        2 
  17 chr17_13397881     ZGre    C    T        0      0        2 
  17 chr17_13397881     ZHar    C    T        0      0        2 
  17 chr17_13397881   Sample    C    T        0      0        2 
  17 chr17_13403501     AAsi    A    G        0      0        2 
  17 chr17_13403501     AKia    A    G        0      0        2 
  17 chr17_13403501     AOna    A    G        0      0        2 
  17 chr17_13403501     ASom    A    G        0      0        2 
  17 chr17_13403501     HCab    A    G        0      0        2 
  17 chr17_13403501     HPrz    A    G        0      0        2 
  17 chr17_13403501     ZBoe    A    G        0      0        2 
  17 chr17_13403501     ZGre    A    G        0      0        2 
  17 chr17_13403501     ZHar    A    G        1      2        2 
  17 chr17_13403501   Sample    A    G        0      0        2 
  17 chr17_13406475     AAsi    G    A        0      0        2 
  17 chr17_13406475     AKia    G    A        0      0        2 
  17 chr17_13406475     AOna    G    A        0      0        2 
  17 chr17_13406475     ASom    G    A        0      0        2 
  17 chr17_13406475     HCab    G    A        0      0        2 
  17 chr17_13406475     HPrz    G    A        0      0        2 
  17 chr17_13406475     ZBoe    G    A      0.5      1        2 
  17 chr17_13406475     ZGre    G    A        0      0        2 
  17 chr17_13406475     ZHar    G    A        0      0        2 
  17 chr17_13406475   Sample    G    A        0      0        2 
  17 chr17_13426690     AAsi    C    G        0      0        2 
  17 chr17_13426690     AKia    C    G        0      0        2 
  17 chr17_13426690     AOna    C    G        0      0        2 
  17 chr17_13426690     ASom    C    G        0      0        2 
  17 chr17_13426690     HCab    C    G        0      0        2 
  17 chr17_13426690     HPrz    C    G        0      0        2 
  17 chr17_13426690     ZBoe    C    G        0      0        2 
  17 chr17_13426690     ZGre    C    G        0      0        2 
  17 chr17_13426690     ZHar    C    G      0.5      1        2 
  17 chr17_13426690   Sample    C    G        0      0        2 
  17 chr17_13432967     AAsi    T    C        0      0        2 
  17 chr17_13432967     AKia    T    C        0      0        2 
  17 chr17_13432967     AOna    T    C        0      0        2 
  17 chr17_13432967     ASom    T    C        0      0        2 
  17 chr17_13432967     HCab    T    C        0      0        2 
  17 chr17_13432967     HPrz    T    C        0      0        2 
  17 chr17_13432967     ZBoe    T    C        0      0        2 
  17 chr17_13432967     ZGre    T    C        0      0        2 
  17 chr17_13432967     ZHar    T    C      0.5      1        2 
  17 chr17_13432967   Sample    T    C        0      0        2 
  17 chr17_13434130     AAsi    C    A        0      0        2 
  17 chr17_13434130     AKia    C    A        0      0        2 
  17 chr17_13434130     AOna    C    A        0      0        2 
  17 chr17_13434130     ASom    C    A        0      0        2 
  17 chr17_13434130     HCab    C    A        1      2        2 
  17 chr17_13434130     HPrz    C    A        1      2        2 
  17 chr17_13434130     ZBoe    C    A        0      0        2 
  17 chr17_13434130     ZGre    C    A        0      0        2 
  17 chr17_13434130     ZHar    C    A        0      0        2 
  17 chr17_13434130   Sample    C    A        0      0        2 
  17 chr17_13439888     AAsi    C    T        0      0        2 
  17 chr17_13439888     AKia    C    T        0      0        2 
  17 chr17_13439888     AOna    C    T        0      0        2 
  17 chr17_13439888     ASom    C    T        0      0        2 
  17 chr17_13439888     HCab    C    T        0      0        2 
  17 chr17_13439888     HPrz    C    T        0      0        2 
  17 chr17_13439888     ZBoe    C    T        0      0        2 
  17 chr17_13439888     ZGre    C    T        0      0        2 
  17 chr17_13439888     ZHar    C    T        1      2        2 
  17 chr17_13439888   Sample    C    T        0      0        2 
  17 chr17_13440377     AAsi    C    T        0      0        2 
  17 chr17_13440377     AKia    C    T        0      0        2 
  17 chr17_13440377     AOna    C    T        0      0        2 
  17 chr17_13440377     ASom    C    T        0      0        2 
  17 chr17_13440377     HCab    C    T        1      2        2 
  17 chr17_13440377     HPrz    C    T      0.5      1        2 
  17 chr17_13440377     ZBoe    C    T        0      0        2 
  17 chr17_13440377     ZGre    C    T        0      0        2 
  17 chr17_13440377     ZHar    C    T        0      0        2 
  17 chr17_13440377   Sample    C    T        0      0        2 
  17 chr17_13447299     AAsi    A    T        0      0        2 
  17 chr17_13447299     AKia    A    T        0      0        2 
  17 chr17_13447299     AOna    A    T        0      0        2 
  17 chr17_13447299     ASom    A    T        1      2        2 
  17 chr17_13447299     HCab    A    T        0      0        2 
  17 chr17_13447299     HPrz    A    T        0      0        2 
  17 chr17_13447299     ZBoe    A    T        0      0        2 
  17 chr17_13447299     ZGre    A    T        0      0        2 
  17 chr17_13447299     ZHar    A    T        0      0        2 
  17 chr17_13447299   Sample    A    T        0      0        2 
  17 chr17_13450219     AAsi    A    T        1      2        2 
  17 chr17_13450219     AKia    A    T        0      0        2 
  17 chr17_13450219     AOna    A    T        0      0        2 
  17 chr17_13450219     ASom    A    T        1      2        2 
  17 chr17_13450219     HCab    A    T        0      0        2 
  17 chr17_13450219     HPrz    A    T        0      0        2 
  17 chr17_13450219     ZBoe    A    T        0      0        2 
  17 chr17_13450219     ZGre    A    T        0      0        2 
  17 chr17_13450219     ZHar    A    T        0      0        2 
  17 chr17_13450219   Sample    A    T        1      2        2 
  17 chr17_13450530     AAsi    A    G        1      2        2 
  17 chr17_13450530     AKia    A    G        0      0        2 
  17 chr17_13450530     AOna    A    G        0      0        2 
  17 chr17_13450530     ASom    A    G        1      2        2 
  17 chr17_13450530     HCab    A    G        0      0        2 
  17 chr17_13450530     HPrz    A    G        0      0        2 
  17 chr17_13450530     ZBoe    A    G        0      0        2 
  17 chr17_13450530     ZGre    A    G        0      0        2 
  17 chr17_13450530     ZHar    A    G        0      0        2 
  17 chr17_13450530   Sample    A    G        1      2        2 
  17 chr17_13453438     AAsi    G    A        0      0        2 
  17 chr17_13453438     AKia    G    A        0      0        2 
  17 chr17_13453438     AOna    G    A        0      0        2 
  17 chr17_13453438     ASom    G    A        0      0        2 
  17 chr17_13453438     HCab    G    A        1      2        2 
  17 chr17_13453438     HPrz    G    A        1      2        2 
  17 chr17_13453438     ZBoe    G    A        0      0        2 
  17 chr17_13453438     ZGre    G    A        0      0        2 
  17 chr17_13453438     ZHar    G    A        0      0        2 
  17 chr17_13453438   Sample    G    A        0      0        2 
  17 chr17_13459794     AAsi    C    A        0      0        2 
  17 chr17_13459794     AKia    C    A        0      0        2 
  17 chr17_13459794     AOna    C    A      0.5      1        2 
  17 chr17_13459794     ASom    C    A        0      0        2 
  17 chr17_13459794     HCab    C    A        0      0        2 
  17 chr17_13459794     HPrz    C    A        0      0        2 
  17 chr17_13459794     ZBoe    C    A        0      0        2 
  17 chr17_13459794     ZGre    C    A        0      0        2 
  17 chr17_13459794     ZHar    C    A        0      0        2 
  17 chr17_13459794   Sample    C    A        0      0        2 
  17 chr17_13461460     AAsi    T    C        1      2        2 
  17 chr17_13461460     AKia    T    C        0      0        2 
  17 chr17_13461460     AOna    T    C        0      0        2 
  17 chr17_13461460     ASom    T    C        0      0        2 
  17 chr17_13461460     HCab    T    C        1      2        2 
  17 chr17_13461460     HPrz    T    C        1      2        2 
  17 chr17_13461460     ZBoe    T    C        0      0        2 
  17 chr17_13461460     ZGre    T    C        0      0        2 
  17 chr17_13461460     ZHar    T    C        0      0        2 
  17 chr17_13461460   Sample    T    C        1      2        2 
  17 chr17_13468265     AAsi    C    T        0      0        2 
  17 chr17_13468265     AKia    C    T        0      0        2 
  17 chr17_13468265     AOna    C    T        0      0        2 
  17 chr17_13468265     ASom    C    T        0      0        2 
  17 chr17_13468265     HCab    C    T        1      2        2 
  17 chr17_13468265     HPrz    C    T        1      2        2 
  17 chr17_13468265     ZBoe    C    T        0      0        2 
  17 chr17_13468265     ZGre    C    T        0      0        2 
  17 chr17_13468265     ZHar    C    T        0      0        2 
  17 chr17_13468265   Sample    C    T        0      0        2 
  17 chr17_13473073     AAsi    A    T        0      0        2 
  17 chr17_13473073     AKia    A    T        0      0        2 
  17 chr17_13473073     AOna    A    T        0      0        2 
  17 chr17_13473073     ASom    A    T        0      0        2 
  17 chr17_13473073     HCab    A    T        0      0        2 
  17 chr17_13473073     HPrz    A    T        0      0        2 
  17 chr17_13473073     ZBoe    A    T        0      0        2 
  17 chr17_13473073     ZGre    A    T        1      2        2 
  17 chr17_13473073     ZHar    A    T        0      0        2 
  17 chr17_13473073   Sample    A    T        0      0        2 
  17 chr17_13478459     AAsi    C    T        0      0        2 
  17 chr17_13478459     AKia    C    T        0      0        2 
  17 chr17_13478459     AOna    C    T        0      0        2 
  17 chr17_13478459     ASom    C    T        0      0        2 
  17 chr17_13478459     HCab    C    T        1      2        2 
  17 chr17_13478459     HPrz    C    T        1      2        2 
  17 chr17_13478459     ZBoe    C    T        0      0        2 
  17 chr17_13478459     ZGre    C    T        0      0        2 
  17 chr17_13478459     ZHar    C    T        0      0        2 
  17 chr17_13478459   Sample    C    T        0      0        2 
  17 chr17_13479784     AAsi    C    T        0      0        2 
  17 chr17_13479784     AKia    C    T        0      0        2 
  17 chr17_13479784     AOna    C    T      0.5      1        2 
  17 chr17_13479784     ASom    C    T        0      0        2 
  17 chr17_13479784     HCab    C    T        0      0        2 
  17 chr17_13479784     HPrz    C    T        0      0        2 
  17 chr17_13479784     ZBoe    C    T        0      0        2 
  17 chr17_13479784     ZGre    C    T        0      0        2 
  17 chr17_13479784     ZHar    C    T        0      0        2 
  17 chr17_13479784   Sample    C    T        0      0        2 
  17 chr17_13482184     AAsi    T    C      0.5      1        2 
  17 chr17_13482184     AKia    T    C        0      0        2 
  17 chr17_13482184     AOna    T    C        0      0        2 
  17 chr17_13482184     ASom    T    C        0      0        2 
  17 chr17_13482184     HCab    T    C        0      0        2 
  17 chr17_13482184     HPrz    T    C        0      0        2 
  17 chr17_13482184     ZBoe    T    C        0      0        2 
  17 chr17_13482184     ZGre    T    C        0      0        2 
  17 chr17_13482184     ZHar    T    C        0      0        2 
  17 chr17_13482184   Sample    T    C        1      2        2 
  17 chr17_13491833     AAsi    G    A        0      0        2 
  17 chr17_13491833     AKia    G    A        0      0        2 
  17 chr17_13491833     AOna    G    A        0      0        2 
  17 chr17_13491833     ASom    G    A        0      0        2 
  17 chr17_13491833     HCab    G    A        1      2        2 
  17 chr17_13491833     HPrz    G    A        1      2        2 
  17 chr17_13491833     ZBoe    G    A        0      0        2 
  17 chr17_13491833     ZGre    G    A        0      0        2 
  17 chr17_13491833     ZHar    G    A        0      0        2 
  17 chr17_13491833   Sample    G    A        0      0        2 
  17 chr17_13500371     AAsi    T    C        0      0        2 
  17 chr17_13500371     AKia    T    C        0      0        2 
  17 chr17_13500371     AOna    T    C        0      0        2 
  17 chr17_13500371     ASom    T    C        0      0        2 
  17 chr17_13500371     HCab    T    C      0.5      1        2 
  17 chr17_13500371     HPrz    T    C        0      0        2 
  17 chr17_13500371     ZBoe    T    C        0      0        2 
  17 chr17_13500371     ZGre    T    C        0      0        2 
  17 chr17_13500371     ZHar    T    C        0      0        2 
  17 chr17_13500371   Sample    T    C        0      0        2 
  17 chr17_13500388     AAsi    T    C        1      2        2 
  17 chr17_13500388     AKia    T    C        0      0        2 
  17 chr17_13500388     AOna    T    C        0      0        2 
  17 chr17_13500388     ASom    T    C      0.5      1        2 
  17 chr17_13500388     HCab    T    C        0      0        2 
  17 chr17_13500388     HPrz    T    C        0      0        2 
  17 chr17_13500388     ZBoe    T    C        0      0        2 
  17 chr17_13500388     ZGre    T    C        0      0        2 
  17 chr17_13500388     ZHar    T    C        0      0        2 
  17 chr17_13500388   Sample    T    C        1      2        2 
  17 chr17_13504762     AAsi    C    T        0      0        2 
  17 chr17_13504762     AKia    C    T        0      0        2 
  17 chr17_13504762     AOna    C    T        0      0        2 
  17 chr17_13504762     ASom    C    T        0      0        2 
  17 chr17_13504762     HCab    C    T        0      0        2 
  17 chr17_13504762     HPrz    C    T        0      0        2 
  17 chr17_13504762     ZBoe    C    T      0.5      1        2 
  17 chr17_13504762     ZGre    C    T        0      0        2 
  17 chr17_13504762     ZHar    C    T        0      0        2 
  17 chr17_13504762   Sample    C    T        0      0        2 
  17 chr17_13511496     AAsi    G    T        0      0        2 
  17 chr17_13511496     AKia    G    T        0      0        2 
  17 chr17_13511496     AOna    G    T        0      0        2 
  17 chr17_13511496     ASom    G    T        0      0        2 
  17 chr17_13511496     HCab    G    T        1      2        2 
  17 chr17_13511496     HPrz    G    T        1      2        2 
  17 chr17_13511496     ZBoe    G    T        0      0        2 
  17 chr17_13511496     ZGre    G    T        0      0        2 
  17 chr17_13511496     ZHar    G    T        0      0        2 
  17 chr17_13511496   Sample    G    T        0      0        2 
  17 chr17_13514827     AAsi    G    A        0      0        2 
  17 chr17_13514827     AKia    G    A        0      0        2 
  17 chr17_13514827     AOna    G    A        0      0        2 
  17 chr17_13514827     ASom    G    A        0      0        2 
  17 chr17_13514827     HCab    G    A        0      0        2 
  17 chr17_13514827     HPrz    G    A        0      0        2 
  17 chr17_13514827     ZBoe    G    A      0.5      1        2 
  17 chr17_13514827     ZGre    G    A        0      0        2 
  17 chr17_13514827     ZHar    G    A        0      0        2 
  17 chr17_13514827   Sample    G    A        0      0        2 
  17 chr17_13515927     AAsi    G    A        1      2        2 
  17 chr17_13515927     AKia    G    A        0      0        2 
  17 chr17_13515927     AOna    G    A        0      0        2 
  17 chr17_13515927     ASom    G    A        0      0        2 
  17 chr17_13515927     HCab    G    A        0      0        2 
  17 chr17_13515927     HPrz    G    A        0      0        2 
  17 chr17_13515927     ZBoe    G    A        0      0        2 
  17 chr17_13515927     ZGre    G    A        0      0        2 
  17 chr17_13515927     ZHar    G    A        0      0        2 
  17 chr17_13515927   Sample    G    A        0      0        2 
  17 chr17_13520067     AAsi    T    C        0      0        2 
  17 chr17_13520067     AKia    T    C        1      2        2 
  17 chr17_13520067     AOna    T    C        0      0        2 
  17 chr17_13520067     ASom    T    C        0      0        2 
  17 chr17_13520067     HCab    T    C        0      0        2 
  17 chr17_13520067     HPrz    T    C        0      0        2 
  17 chr17_13520067     ZBoe    T    C        0      0        2 
  17 chr17_13520067     ZGre    T    C        0      0        2 
  17 chr17_13520067     ZHar    T    C        0      0        2 
  17 chr17_13520067   Sample    T    C        0      0        2 
  17 chr17_13525215     AAsi    A    G        0      0        2 
  17 chr17_13525215     AKia    A    G        0      0        2 
  17 chr17_13525215     AOna    A    G        0      0        2 
  17 chr17_13525215     ASom    A    G        0      0        2 
  17 chr17_13525215     HCab    A    G        0      0        2 
  17 chr17_13525215     HPrz    A    G        0      0        2 
  17 chr17_13525215     ZBoe    A    G      0.5      1        2 
  17 chr17_13525215     ZGre    A    G        0      0        2 
  17 chr17_13525215     ZHar    A    G        0      0        2 
  17 chr17_13525215   Sample    A    G        0      0        2 
  17 chr17_13525639     AAsi    T    C        0      0        2 
  17 chr17_13525639     AKia    T    C        1      2        2 
  17 chr17_13525639     AOna    T    C        1      2        2 
  17 chr17_13525639     ASom    T    C        0      0        2 
  17 chr17_13525639     HCab    T    C        0      0        2 
  17 chr17_13525639     HPrz    T    C        0      0        2 
  17 chr17_13525639     ZBoe    T    C        0      0        2 
  17 chr17_13525639     ZGre    T    C        0      0        2 
  17 chr17_13525639     ZHar    T    C        0      0        2 
  17 chr17_13525639   Sample    T    C        0      0        2 
  17 chr17_13525749     AAsi    A    G        0      0        2 
  17 chr17_13525749     AKia    A    G        1      2        2 
  17 chr17_13525749     AOna    A    G        0      0        2 
  17 chr17_13525749     ASom    A    G        0      0        2 
  17 chr17_13525749     HCab    A    G        0      0        2 
  17 chr17_13525749     HPrz    A    G        0      0        2 
  17 chr17_13525749     ZBoe    A    G        0      0        2 
  17 chr17_13525749     ZGre    A    G        0      0        2 
  17 chr17_13525749     ZHar    A    G        0      0        2 
  17 chr17_13525749   Sample    A    G        0      0        2 
  17 chr17_13528920     AAsi    T    G        1      2        2 
  17 chr17_13528920     AKia    T    G        0      0        2 
  17 chr17_13528920     AOna    T    G        0      0        2 
  17 chr17_13528920     ASom    T    G        1      2        2 
  17 chr17_13528920     HCab    T    G        0      0        2 
  17 chr17_13528920     HPrz    T    G        0      0        2 
  17 chr17_13528920     ZBoe    T    G        1      2        2 
  17 chr17_13528920     ZGre    T    G        0      0        2 
  17 chr17_13528920     ZHar    T    G        1      2        2 
  17 chr17_13528920   Sample    T    G        1      2        2 
  17 chr17_13530088     AAsi    A    G        0      0        2 
  17 chr17_13530088     AKia    A    G        0      0        2 
  17 chr17_13530088     AOna    A    G        0      0        2 
  17 chr17_13530088     ASom    A    G        0      0        2 
  17 chr17_13530088     HCab    A    G        0      0        2 
  17 chr17_13530088     HPrz    A    G        0      0        2 
  17 chr17_13530088     ZBoe    A    G        0      0        2 
  17 chr17_13530088     ZGre    A    G        0      0        2 
  17 chr17_13530088     ZHar    A    G        1      2        2 
  17 chr17_13530088   Sample    A    G        0      0        2 
  17 chr17_13544345     AAsi    G    A        0      0        2 
  17 chr17_13544345     AKia    G    A        0      0        2 
  17 chr17_13544345     AOna    G    A        0      0        2 
  17 chr17_13544345     ASom    G    A        0      0        2 
  17 chr17_13544345     HCab    G    A        1      2        2 
  17 chr17_13544345     HPrz    G    A        1      2        2 
  17 chr17_13544345     ZBoe    G    A        0      0        2 
  17 chr17_13544345     ZGre    G    A        0      0        2 
  17 chr17_13544345     ZHar    G    A        0      0        2 
  17 chr17_13544345   Sample    G    A        0      0        2 
  17 chr17_13553357     AAsi    T    G        0      0        2 
  17 chr17_13553357     AKia    T    G        0      0        2 
  17 chr17_13553357     AOna    T    G        0      0        2 
  17 chr17_13553357     ASom    T    G        0      0        2 
  17 chr17_13553357     HCab    T    G        1      2        2 
  17 chr17_13553357     HPrz    T    G        1      2        2 
  17 chr17_13553357     ZBoe    T    G        0      0        2 
  17 chr17_13553357     ZGre    T    G        0      0        2 
  17 chr17_13553357     ZHar    T    G        0      0        2 
  17 chr17_13553357   Sample    T    G        0      0        2 
  17 chr17_13553642     AAsi    G    A        0      0        2 
  17 chr17_13553642     AKia    G    A        0      0        2 
  17 chr17_13553642     AOna    G    A        0      0        2 
  17 chr17_13553642     ASom    G    A        0      0        2 
  17 chr17_13553642     HCab    G    A        1      2        2 
  17 chr17_13553642     HPrz    G    A        1      2        2 
  17 chr17_13553642     ZBoe    G    A        0      0        2 
  17 chr17_13553642     ZGre    G    A        0      0        2 
  17 chr17_13553642     ZHar    G    A        0      0        2 
  17 chr17_13553642   Sample    G    A        0      0        2 
  17 chr17_13561269     AAsi    A    G        0      0        2 
  17 chr17_13561269     AKia    A    G        0      0        2 
  17 chr17_13561269     AOna    A    G      0.5      1        2 
  17 chr17_13561269     ASom    A    G        0      0        2 
  17 chr17_13561269     HCab    A    G        0      0        2 
  17 chr17_13561269     HPrz    A    G        0      0        2 
  17 chr17_13561269     ZBoe    A    G        0      0        2 
  17 chr17_13561269     ZGre    A    G        0      0        2 
  17 chr17_13561269     ZHar    A    G        0      0        2 
  17 chr17_13561269   Sample    A    G        0      0        2 
  17 chr17_13566949     AAsi    G    A        0      0        2 
  17 chr17_13566949     AKia    G    A        0      0        2 
  17 chr17_13566949     AOna    G    A      0.5      1        2 
  17 chr17_13566949     ASom    G    A        0      0        2 
  17 chr17_13566949     HCab    G    A        0      0        2 
  17 chr17_13566949     HPrz    G    A        0      0        2 
  17 chr17_13566949     ZBoe    G    A        0      0        2 
  17 chr17_13566949     ZGre    G    A        0      0        2 
  17 chr17_13566949     ZHar    G    A        0      0        2 
  17 chr17_13566949   Sample    G    A        0      0        2 
  17 chr17_13570727     AAsi    A    C        0      0        2 
  17 chr17_13570727     AKia    A    C        0      0        2 
  17 chr17_13570727     AOna    A    C        0      0        2 
  17 chr17_13570727     ASom    A    C        0      0        2 
  17 chr17_13570727     HCab    A    C      0.5      1        2 
  17 chr17_13570727     HPrz    A    C        1      2        2 
  17 chr17_13570727     ZBoe    A    C        0      0        2 
  17 chr17_13570727     ZGre    A    C        0      0        2 
  17 chr17_13570727     ZHar    A    C        0      0        2 
  17 chr17_13570727   Sample    A    C        0      0        2 
  17 chr17_13570820     AAsi    C    T        0      0        2 
  17 chr17_13570820     AKia    C    T        0      0        2 
  17 chr17_13570820     AOna    C    T        0      0        2 
  17 chr17_13570820     ASom    C    T        0      0        2 
  17 chr17_13570820     HCab    C    T        0      0        2 
  17 chr17_13570820     HPrz    C    T        0      0        2 
  17 chr17_13570820     ZBoe    C    T        0      0        2 
  17 chr17_13570820     ZGre    C    T        1      2        2 
  17 chr17_13570820     ZHar    C    T        0      0        2 
  17 chr17_13570820   Sample    C    T        0      0        2 
  17 chr17_13574743     AAsi    C    G        0      0        2 
  17 chr17_13574743     AKia    C    G        0      0        2 
  17 chr17_13574743     AOna    C    G        0      0        2 
  17 chr17_13574743     ASom    C    G        0      0        2 
  17 chr17_13574743     HCab    C    G        1      2        2 
  17 chr17_13574743     HPrz    C    G        1      2        2 
  17 chr17_13574743     ZBoe    C    G        0      0        2 
  17 chr17_13574743     ZGre    C    G        0      0        2 
  17 chr17_13574743     ZHar    C    G        0      0        2 
  17 chr17_13574743   Sample    C    G        0      0        2 
  17 chr17_13577744     AAsi    G    A        0      0        2 
  17 chr17_13577744     AKia    G    A        0      0        2 
  17 chr17_13577744     AOna    G    A        0      0        2 
  17 chr17_13577744     ASom    G    A        0      0        2 
  17 chr17_13577744     HCab    G    A        0      0        2 
  17 chr17_13577744     HPrz    G    A        0      0        2 
  17 chr17_13577744     ZBoe    G    A      0.5      1        2 
  17 chr17_13577744     ZGre    G    A        0      0        2 
  17 chr17_13577744     ZHar    G    A        0      0        2 
  17 chr17_13577744   Sample    G    A        0      0        2 
  17 chr17_13581001     AAsi    G    A        0      0        2 
  17 chr17_13581001     AKia    G    A        0      0        2 
  17 chr17_13581001     AOna    G    A        0      0        2 
  17 chr17_13581001     ASom    G    A        0      0        2 
  17 chr17_13581001     HCab    G    A        0      0        2 
  17 chr17_13581001     HPrz    G    A        0      0        2 
  17 chr17_13581001     ZBoe    G    A        0      0        2 
  17 chr17_13581001     ZGre    G    A        0      0        2 
  17 chr17_13581001     ZHar    G    A        1      2        2 
  17 chr17_13581001   Sample    G    A        0      0        2 
  17 chr17_13585392     AAsi    G    A      0.5      1        2 
  17 chr17_13585392     AKia    G    A        0      0        2 
  17 chr17_13585392     AOna    G    A        0      0        2 
  17 chr17_13585392     ASom    G    A        0      0        2 
  17 chr17_13585392     HCab    G    A        0      0        2 
  17 chr17_13585392     HPrz    G    A        0      0        2 
  17 chr17_13585392     ZBoe    G    A        0      0        2 
  17 chr17_13585392     ZGre    G    A        0      0        2 
  17 chr17_13585392     ZHar    G    A        0      0        2 
  17 chr17_13585392   Sample    G    A        0      0        2 
  17 chr17_13592154     AAsi    C    T        0      0        2 
  17 chr17_13592154     AKia    C    T        0      0        2 
  17 chr17_13592154     AOna    C    T      0.5      1        2 
  17 chr17_13592154     ASom    C    T        0      0        2 
  17 chr17_13592154     HCab    C    T        0      0        2 
  17 chr17_13592154     HPrz    C    T        0      0        2 
  17 chr17_13592154     ZBoe    C    T        0      0        2 
  17 chr17_13592154     ZGre    C    T        0      0        2 
  17 chr17_13592154     ZHar    C    T        0      0        2 
  17 chr17_13592154   Sample    C    T        0      0        2 
  17 chr17_13593166     AAsi    T    A        0      0        2 
  17 chr17_13593166     AKia    T    A        0      0        2 
  17 chr17_13593166     AOna    T    A        0      0        2 
  17 chr17_13593166     ASom    T    A        0      0        2 
  17 chr17_13593166     HCab    T    A        1      2        2 
  17 chr17_13593166     HPrz    T    A        1      2        2 
  17 chr17_13593166     ZBoe    T    A        0      0        2 
  17 chr17_13593166     ZGre    T    A        0      0        2 
  17 chr17_13593166     ZHar    T    A        0      0        2 
  17 chr17_13593166   Sample    T    A        0      0        2 
  17 chr17_13594719     AAsi    C    T        0      0        2 
  17 chr17_13594719     AKia    C    T      0.5      1        2 
  17 chr17_13594719     AOna    C    T        0      0        2 
  17 chr17_13594719     ASom    C    T        0      0        2 
  17 chr17_13594719     HCab    C    T        0      0        2 
  17 chr17_13594719     HPrz    C    T        0      0        2 
  17 chr17_13594719     ZBoe    C    T        0      0        2 
  17 chr17_13594719     ZGre    C    T        0      0        2 
  17 chr17_13594719     ZHar    C    T        0      0        2 
  17 chr17_13594719   Sample    C    T        0      0        2 
  17 chr17_13607699     AAsi    C    T        0      0        2 
  17 chr17_13607699     AKia    C    T        0      0        2 
  17 chr17_13607699     AOna    C    T        0      0        2 
  17 chr17_13607699     ASom    C    T        0      0        2 
  17 chr17_13607699     HCab    C    T        0      0        2 
  17 chr17_13607699     HPrz    C    T        0      0        2 
  17 chr17_13607699     ZBoe    C    T        0      0        2 
  17 chr17_13607699     ZGre    C    T        0      0        2 
  17 chr17_13607699     ZHar    C    T        1      2        2 
  17 chr17_13607699   Sample    C    T        0      0        2 
  17 chr17_13618431     AAsi    T    C        0      0        2 
  17 chr17_13618431     AKia    T    C        0      0        2 
  17 chr17_13618431     AOna    T    C        0      0        2 
  17 chr17_13618431     ASom    T    C        0      0        2 
  17 chr17_13618431     HCab    T    C        0      0        2 
  17 chr17_13618431     HPrz    T    C        1      2        2 
  17 chr17_13618431     ZBoe    T    C        0      0        2 
  17 chr17_13618431     ZGre    T    C        0      0        2 
  17 chr17_13618431     ZHar    T    C        0      0        2 
  17 chr17_13618431   Sample    T    C        0      0        2 
  17 chr17_13620632     AAsi    C    T        0      0        2 
  17 chr17_13620632     AKia    C    T        0      0        2 
  17 chr17_13620632     AOna    C    T        0      0        2 
  17 chr17_13620632     ASom    C    T        0      0        2 
  17 chr17_13620632     HCab    C    T        0      0        2 
  17 chr17_13620632     HPrz    C    T        0      0        2 
  17 chr17_13620632     ZBoe    C    T        0      0        2 
  17 chr17_13620632     ZGre    C    T        0      0        2 
  17 chr17_13620632     ZHar    C    T      0.5      1        2 
  17 chr17_13620632   Sample    C    T        0      0        2 
  17 chr17_13622592     AAsi    T    C        0      0        2 
  17 chr17_13622592     AKia    T    C        0      0        2 
  17 chr17_13622592     AOna    T    C        0      0        2 
  17 chr17_13622592     ASom    T    C        0      0        2 
  17 chr17_13622592     HCab    T    C        0      0        2 
  17 chr17_13622592     HPrz    T    C        0      0        2 
  17 chr17_13622592     ZBoe    T    C        0      0        2 
  17 chr17_13622592     ZGre    T    C        0      0        2 
  17 chr17_13622592     ZHar    T    C        1      2        2 
  17 chr17_13622592   Sample    T    C        0      0        2 
  17 chr17_13623524     AAsi    C    A        0      0        2 
  17 chr17_13623524     AKia    C    A      0.5      1        2 
  17 chr17_13623524     AOna    C    A        0      0        2 
  17 chr17_13623524     ASom    C    A        0      0        2 
  17 chr17_13623524     HCab    C    A        0      0        2 
  17 chr17_13623524     HPrz    C    A        0      0        2 
  17 chr17_13623524     ZBoe    C    A        0      0        2 
  17 chr17_13623524     ZGre    C    A        0      0        2 
  17 chr17_13623524     ZHar    C    A        0      0        2 
  17 chr17_13623524   Sample    C    A        0      0        2 
  17 chr17_13623544     AAsi    T    C        0      0        2 
  17 chr17_13623544     AKia    T    C        0      0        2 
  17 chr17_13623544     AOna    T    C        0      0        2 
  17 chr17_13623544     ASom    T    C        0      0        2 
  17 chr17_13623544     HCab    T    C        1      2        2 
  17 chr17_13623544     HPrz    T    C        1      2        2 
  17 chr17_13623544     ZBoe    T    C        0      0        2 
  17 chr17_13623544     ZGre    T    C        0      0        2 
  17 chr17_13623544     ZHar    T    C        0      0        2 
  17 chr17_13623544   Sample    T    C        0      0        2 
  17 chr17_13624593     AAsi    A    G        0      0        2 
  17 chr17_13624593     AKia    A    G        0      0        2 
  17 chr17_13624593     AOna    A    G        0      0        2 
  17 chr17_13624593     ASom    A    G        0      0        2 
  17 chr17_13624593     HCab    A    G        1      2        2 
  17 chr17_13624593     HPrz    A    G        1      2        2 
  17 chr17_13624593     ZBoe    A    G        0      0        2 
  17 chr17_13624593     ZGre    A    G        0      0        2 
  17 chr17_13624593     ZHar    A    G        0      0        2 
  17 chr17_13624593   Sample    A    G        0      0        2 
  17 chr17_13628260     AAsi    T    C        0      0        2 
  17 chr17_13628260     AKia    T    C        0      0        2 
  17 chr17_13628260     AOna    T    C        0      0        2 
  17 chr17_13628260     ASom    T    C        0      0        2 
  17 chr17_13628260     HCab    T    C        1      2        2 
  17 chr17_13628260     HPrz    T    C        1      2        2 
  17 chr17_13628260     ZBoe    T    C        0      0        2 
  17 chr17_13628260     ZGre    T    C        0      0        2 
  17 chr17_13628260     ZHar    T    C        0      0        2 
  17 chr17_13628260   Sample    T    C        0      0        2 
  17 chr17_13629142     AAsi    A    G        0      0        2 
  17 chr17_13629142     AKia    A    G        0      0        2 
  17 chr17_13629142     AOna    A    G        0      0        2 
  17 chr17_13629142     ASom    A    G        0      0        2 
  17 chr17_13629142     HCab    A    G        0      0        2 
  17 chr17_13629142     HPrz    A    G        0      0        2 
  17 chr17_13629142     ZBoe    A    G      0.5      1        2 
  17 chr17_13629142     ZGre    A    G        0      0        2 
  17 chr17_13629142     ZHar    A    G        0      0        2 
  17 chr17_13629142   Sample    A    G        0      0        2 
  17 chr17_13629268     AAsi    G    A        0      0        2 
  17 chr17_13629268     AKia    G    A        0      0        2 
  17 chr17_13629268     AOna    G    A        0      0        2 
  17 chr17_13629268     ASom    G    A        0      0        2 
  17 chr17_13629268     HCab    G    A        1      2        2 
  17 chr17_13629268     HPrz    G    A        1      2        2 
  17 chr17_13629268     ZBoe    G    A        0      0        2 
  17 chr17_13629268     ZGre    G    A        0      0        2 
  17 chr17_13629268     ZHar    G    A        0      0        2 
  17 chr17_13629268   Sample    G    A        0      0        2 
  17 chr17_13630420     AAsi    C    T        1      2        2 
  17 chr17_13630420     AKia    C    T        0      0        2 
  17 chr17_13630420     AOna    C    T        0      0        2 
  17 chr17_13630420     ASom    C    T        1      2        2 
  17 chr17_13630420     HCab    C    T        0      0        2 
  17 chr17_13630420     HPrz    C    T        0      0        2 
  17 chr17_13630420     ZBoe    C    T        0      0        2 
  17 chr17_13630420     ZGre    C    T        0      0        2 
  17 chr17_13630420     ZHar    C    T        0      0        2 
  17 chr17_13630420   Sample    C    T        1      2        2 
  17 chr17_13631263     AAsi    T    G        0      0        2 
  17 chr17_13631263     AKia    T    G        0      0        2 
  17 chr17_13631263     AOna    T    G        0      0        2 
  17 chr17_13631263     ASom    T    G        0      0        2 
  17 chr17_13631263     HCab    T    G        0      0        2 
  17 chr17_13631263     HPrz    T    G        0      0        2 
  17 chr17_13631263     ZBoe    T    G      0.5      1        2 
  17 chr17_13631263     ZGre    T    G        0      0        2 
  17 chr17_13631263     ZHar    T    G        0      0        2 
  17 chr17_13631263   Sample    T    G        0      0        2 
  17 chr17_13637696     AAsi    C    A        0      0        2 
  17 chr17_13637696     AKia    C    A        0      0        2 
  17 chr17_13637696     AOna    C    A        0      0        2 
  17 chr17_13637696     ASom    C    A      0.5      1        2 
  17 chr17_13637696     HCab    C    A        0      0        2 
  17 chr17_13637696     HPrz    C    A        0      0        2 
  17 chr17_13637696     ZBoe    C    A        0      0        2 
  17 chr17_13637696     ZGre    C    A        0      0        2 
  17 chr17_13637696     ZHar    C    A        0      0        2 
  17 chr17_13637696   Sample    C    A        0      0        2 
  17 chr17_13652813     AAsi    T    A        0      0        2 
  17 chr17_13652813     AKia    T    A        1      2        2 
  17 chr17_13652813     AOna    T    A        1      2        2 
  17 chr17_13652813     ASom    T    A        0      0        2 
  17 chr17_13652813     HCab    T    A        0      0        2 
  17 chr17_13652813     HPrz    T    A        0      0        2 
  17 chr17_13652813     ZBoe    T    A        0      0        2 
  17 chr17_13652813     ZGre    T    A        0      0        2 
  17 chr17_13652813     ZHar    T    A        0      0        2 
  17 chr17_13652813   Sample    T    A        0      0        2 
  17 chr17_13659387     AAsi    A    G        0      0        2 
  17 chr17_13659387     AKia    A    G        0      0        2 
  17 chr17_13659387     AOna    A    G        0      0        2 
  17 chr17_13659387     ASom    A    G        0      0        2 
  17 chr17_13659387     HCab    A    G        1      2        2 
  17 chr17_13659387     HPrz    A    G        1      2        2 
  17 chr17_13659387     ZBoe    A    G        0      0        2 
  17 chr17_13659387     ZGre    A    G        0      0        2 
  17 chr17_13659387     ZHar    A    G        0      0        2 
  17 chr17_13659387   Sample    A    G        0      0        2 
  17 chr17_13659767     AAsi    G    A        0      0        2 
  17 chr17_13659767     AKia    G    A        0      0        2 
  17 chr17_13659767     AOna    G    A        0      0        2 
  17 chr17_13659767     ASom    G    A        0      0        2 
  17 chr17_13659767     HCab    G    A        0      0        2 
  17 chr17_13659767     HPrz    G    A        0      0        2 
  17 chr17_13659767     ZBoe    G    A        0      0        2 
  17 chr17_13659767     ZGre    G    A        0      0        2 
  17 chr17_13659767     ZHar    G    A        1      2        2 
  17 chr17_13659767   Sample    G    A        0      0        2 
  17 chr17_13659768     AAsi    C    T        0      0        2 
  17 chr17_13659768     AKia    C    T        0      0        2 
  17 chr17_13659768     AOna    C    T        0      0        2 
  17 chr17_13659768     ASom    C    T        0      0        2 
  17 chr17_13659768     HCab    C    T        1      2        2 
  17 chr17_13659768     HPrz    C    T        1      2        2 
  17 chr17_13659768     ZBoe    C    T        0      0        2 
  17 chr17_13659768     ZGre    C    T        0      0        2 
  17 chr17_13659768     ZHar    C    T        0      0        2 
  17 chr17_13659768   Sample    C    T        0      0        2 
  17 chr17_13666307     AAsi    A    G        0      0        2 
  17 chr17_13666307     AKia    A    G        0      0        2 
  17 chr17_13666307     AOna    A    G      0.5      1        2 
  17 chr17_13666307     ASom    A    G        1      2        2 
  17 chr17_13666307     HCab    A    G        0      0        2 
  17 chr17_13666307     HPrz    A    G        0      0        2 
  17 chr17_13666307     ZBoe    A    G        0      0        2 
  17 chr17_13666307     ZGre    A    G        0      0        2 
  17 chr17_13666307     ZHar    A    G        0      0        2 
  17 chr17_13666307   Sample    A    G        0      0        2 
  17 chr17_13671558     AAsi    T    C        0      0        2 
  17 chr17_13671558     AKia    T    C        0      0        2 
  17 chr17_13671558     AOna    T    C        0      0        2 
  17 chr17_13671558     ASom    T    C        0      0        2 
  17 chr17_13671558     HCab    T    C        1      2        2 
  17 chr17_13671558     HPrz    T    C        1      2        2 
  17 chr17_13671558     ZBoe    T    C        0      0        2 
  17 chr17_13671558     ZGre    T    C        0      0        2 
  17 chr17_13671558     ZHar    T    C        0      0        2 
  17 chr17_13671558   Sample    T    C        0      0        2 
  17 chr17_13672339     AAsi    A    G        0      0        2 
  17 chr17_13672339     AKia    A    G        0      0        2 
  17 chr17_13672339     AOna    A    G      0.5      1        2 
  17 chr17_13672339     ASom    A    G        0      0        2 
  17 chr17_13672339     HCab    A    G        0      0        2 
  17 chr17_13672339     HPrz    A    G        0      0        2 
  17 chr17_13672339     ZBoe    A    G        0      0        2 
  17 chr17_13672339     ZGre    A    G        0      0        2 
  17 chr17_13672339     ZHar    A    G        0      0        2 
  17 chr17_13672339   Sample    A    G        0      0        2 
  17 chr17_13672341     AAsi    C    A        0      0        2 
  17 chr17_13672341     AKia    C    A        0      0        2 
  17 chr17_13672341     AOna    C    A        0      0        2 
  17 chr17_13672341     ASom    C    A        0      0        2 
  17 chr17_13672341     HCab    C    A        0      0        2 
  17 chr17_13672341     HPrz    C    A        0      0        2 
  17 chr17_13672341     ZBoe    C    A        0      0        2 
  17 chr17_13672341     ZGre    C    A        0      0        2 
  17 chr17_13672341     ZHar    C    A        1      2        2 
  17 chr17_13672341   Sample    C    A        0      0        2 
  17 chr17_13673383     AAsi    G    A        0      0        2 
  17 chr17_13673383     AKia    G    A        0      0        2 
  17 chr17_13673383     AOna    G    A        0      0        2 
  17 chr17_13673383     ASom    G    A        0      0        2 
  17 chr17_13673383     HCab    G    A        0      0        2 
  17 chr17_13673383     HPrz    G    A        0      0        2 
  17 chr17_13673383     ZBoe    G    A      0.5      1        2 
  17 chr17_13673383     ZGre    G    A        1      2        2 
  17 chr17_13673383     ZHar    G    A      0.5      1        2 
  17 chr17_13673383   Sample    G    A        0      0        2 
  17 chr17_13681720     AAsi    C    T        0      0        2 
  17 chr17_13681720     AKia    C    T        0      0        2 
  17 chr17_13681720     AOna    C    T        0      0        2 
  17 chr17_13681720     ASom    C    T        0      0        2 
  17 chr17_13681720     HCab    C    T        1      2        2 
  17 chr17_13681720     HPrz    C    T        1      2        2 
  17 chr17_13681720     ZBoe    C    T        0      0        2 
  17 chr17_13681720     ZGre    C    T        0      0        2 
  17 chr17_13681720     ZHar    C    T        0      0        2 
  17 chr17_13681720   Sample    C    T        0      0        2 
  17 chr17_13691895     AAsi    A    G        1      2        2 
  17 chr17_13691895     AKia    A    G        0      0        2 
  17 chr17_13691895     AOna    A    G        0      0        2 
  17 chr17_13691895     ASom    A    G        1      2        2 
  17 chr17_13691895     HCab    A    G        0      0        2 
  17 chr17_13691895     HPrz    A    G        0      0        2 
  17 chr17_13691895     ZBoe    A    G        0      0        2 
  17 chr17_13691895     ZGre    A    G        0      0        2 
  17 chr17_13691895     ZHar    A    G        0      0        2 
  17 chr17_13691895   Sample    A    G        1      2        2 
  17 chr17_13697187     AAsi    A    G        0      0        2 
  17 chr17_13697187     AKia    A    G        0      0        2 
  17 chr17_13697187     AOna    A    G        0      0        2 
  17 chr17_13697187     ASom    A    G      0.5      1        2 
  17 chr17_13697187     HCab    A    G        0      0        2 
  17 chr17_13697187     HPrz    A    G        0      0        2 
  17 chr17_13697187     ZBoe    A    G        0      0        2 
  17 chr17_13697187     ZGre    A    G        0      0        2 
  17 chr17_13697187     ZHar    A    G        0      0        2 
  17 chr17_13697187   Sample    A    G        0      0        2 
  17 chr17_13712097     AAsi    T    G        0      0        2 
  17 chr17_13712097     AKia    T    G        0      0        2 
  17 chr17_13712097     AOna    T    G        0      0        2 
  17 chr17_13712097     ASom    T    G        0      0        2 
  17 chr17_13712097     HCab    T    G        1      2        2 
  17 chr17_13712097     HPrz    T    G        1      2        2 
  17 chr17_13712097     ZBoe    T    G        0      0        2 
  17 chr17_13712097     ZGre    T    G        0      0        2 
  17 chr17_13712097     ZHar    T    G        0      0        2 
  17 chr17_13712097   Sample    T    G        0      0        2 
  17 chr17_13714176     AAsi    C    T        0      0        2 
  17 chr17_13714176     AKia    C    T        0      0        2 
  17 chr17_13714176     AOna    C    T        0      0        2 
  17 chr17_13714176     ASom    C    T        0      0        2 
  17 chr17_13714176     HCab    C    T        0      0        2 
  17 chr17_13714176     HPrz    C    T        0      0        2 
  17 chr17_13714176     ZBoe    C    T        0      0        2 
  17 chr17_13714176     ZGre    C    T        0      0        2 
  17 chr17_13714176     ZHar    C    T        1      2        2 
  17 chr17_13714176   Sample    C    T        0      0        2 
  17 chr17_13715009     AAsi    C    T        1      2        2 
  17 chr17_13715009     AKia    C    T        1      2        2 
  17 chr17_13715009     AOna    C    T        1      2        2 
  17 chr17_13715009     ASom    C    T        1      2        2 
  17 chr17_13715009     HCab    C    T        0      0        2 
  17 chr17_13715009     HPrz    C    T        0      0        2 
  17 chr17_13715009     ZBoe    C    T        0      0        2 
  17 chr17_13715009     ZGre    C    T        0      0        2 
  17 chr17_13715009     ZHar    C    T        0      0        2 
  17 chr17_13715009   Sample    C    T        1      2        2 
  17 chr17_13725995     AAsi    C    T        0      0        2 
  17 chr17_13725995     AKia    C    T        0      0        2 
  17 chr17_13725995     AOna    C    T        0      0        2 
  17 chr17_13725995     ASom    C    T        0      0        2 
  17 chr17_13725995     HCab    C    T        0      0        2 
  17 chr17_13725995     HPrz    C    T        0      0        2 
  17 chr17_13725995     ZBoe    C    T      0.5      1        2 
  17 chr17_13725995     ZGre    C    T        0      0        2 
  17 chr17_13725995     ZHar    C    T        0      0        2 
  17 chr17_13725995   Sample    C    T        0      0        2 
  17 chr17_13728632     AAsi    T    C        0      0        2 
  17 chr17_13728632     AKia    T    C        0      0        2 
  17 chr17_13728632     AOna    T    C      0.5      1        2 
  17 chr17_13728632     ASom    T    C        0      0        2 
  17 chr17_13728632     HCab    T    C        0      0        2 
  17 chr17_13728632     HPrz    T    C        0      0        2 
  17 chr17_13728632     ZBoe    T    C        0      0        2 
  17 chr17_13728632     ZGre    T    C        0      0        2 
  17 chr17_13728632     ZHar    T    C        0      0        2 
  17 chr17_13728632   Sample    T    C        0      0        2 
  17 chr17_13729739     AAsi    T    C        0      0        2 
  17 chr17_13729739     AKia    T    C        0      0        2 
  17 chr17_13729739     AOna    T    C      0.5      1        2 
  17 chr17_13729739     ASom    T    C        0      0        2 
  17 chr17_13729739     HCab    T    C        0      0        2 
  17 chr17_13729739     HPrz    T    C        0      0        2 
  17 chr17_13729739     ZBoe    T    C        0      0        2 
  17 chr17_13729739     ZGre    T    C        0      0        2 
  17 chr17_13729739     ZHar    T    C        0      0        2 
  17 chr17_13729739   Sample    T    C        0      0        2 
  17 chr17_13729838     AAsi    G    A        0      0        2 
  17 chr17_13729838     AKia    G    A        0      0        2 
  17 chr17_13729838     AOna    G    A      0.5      1        2 
  17 chr17_13729838     ASom    G    A        0      0        2 
  17 chr17_13729838     HCab    G    A        0      0        2 
  17 chr17_13729838     HPrz    G    A        0      0        2 
  17 chr17_13729838     ZBoe    G    A        0      0        2 
  17 chr17_13729838     ZGre    G    A        0      0        2 
  17 chr17_13729838     ZHar    G    A        0      0        2 
  17 chr17_13729838   Sample    G    A        0      0        2 
  17 chr17_13731432     AAsi    G    C        0      0        2 
  17 chr17_13731432     AKia    G    C        0      0        2 
  17 chr17_13731432     AOna    G    C        0      0        2 
  17 chr17_13731432     ASom    G    C        0      0        2 
  17 chr17_13731432     HCab    G    C        1      2        2 
  17 chr17_13731432     HPrz    G    C        1      2        2 
  17 chr17_13731432     ZBoe    G    C        0      0        2 
  17 chr17_13731432     ZGre    G    C        0      0        2 
  17 chr17_13731432     ZHar    G    C        0      0        2 
  17 chr17_13731432   Sample    G    C        0      0        2 
  17 chr17_13732355     AAsi    A    G        0      0        2 
  17 chr17_13732355     AKia    A    G        0      0        2 
  17 chr17_13732355     AOna    A    G        0      0        2 
  17 chr17_13732355     ASom    A    G        1      2        2 
  17 chr17_13732355     HCab    A    G        0      0        2 
  17 chr17_13732355     HPrz    A    G        0      0        2 
  17 chr17_13732355     ZBoe    A    G        0      0        2 
  17 chr17_13732355     ZGre    A    G        1      2        2 
  17 chr17_13732355     ZHar    A    G        0      0        2 
  17 chr17_13732355   Sample    A    G        0      0        2 
  17 chr17_13742249     AAsi    C    G        0      0        2 
  17 chr17_13742249     AKia    C    G        0      0        2 
  17 chr17_13742249     AOna    C    G        0      0        2 
  17 chr17_13742249     ASom    C    G        0      0        2 
  17 chr17_13742249     HCab    C    G        1      2        2 
  17 chr17_13742249     HPrz    C    G        1      2        2 
  17 chr17_13742249     ZBoe    C    G        0      0        2 
  17 chr17_13742249     ZGre    C    G        0      0        2 
  17 chr17_13742249     ZHar    C    G        0      0        2 
  17 chr17_13742249   Sample    C    G        0      0        2 
  17 chr17_13745399     AAsi    C    T        0      0        2 
  17 chr17_13745399     AKia    C    T        0      0        2 
  17 chr17_13745399     AOna    C    T        0      0        2 
  17 chr17_13745399     ASom    C    T        0      0        2 
  17 chr17_13745399     HCab    C    T      0.5      1        2 
  17 chr17_13745399     HPrz    C    T      0.5      1        2 
  17 chr17_13745399     ZBoe    C    T        0      0        2 
  17 chr17_13745399     ZGre    C    T        0      0        2 
  17 chr17_13745399     ZHar    C    T        0      0        2 
  17 chr17_13745399   Sample    C    T        0      0        2 
  17 chr17_13751552     AAsi    A    G        0      0        2 
  17 chr17_13751552     AKia    A    G        0      0        2 
  17 chr17_13751552     AOna    A    G        0      0        2 
  17 chr17_13751552     ASom    A    G        0      0        2 
  17 chr17_13751552     HCab    A    G      0.5      1        2 
  17 chr17_13751552     HPrz    A    G      0.5      1        2 
  17 chr17_13751552     ZBoe    A    G        0      0        2 
  17 chr17_13751552     ZGre    A    G        0      0        2 
  17 chr17_13751552     ZHar    A    G        0      0        2 
  17 chr17_13751552   Sample    A    G        0      0        2 
  17 chr17_13754085     AAsi    C    A        0      0        2 
  17 chr17_13754085     AKia    C    A        0      0        2 
  17 chr17_13754085     AOna    C    A        0      0        2 
  17 chr17_13754085     ASom    C    A        0      0        2 
  17 chr17_13754085     HCab    C    A        1      2        2 
  17 chr17_13754085     HPrz    C    A        1      2        2 
  17 chr17_13754085     ZBoe    C    A        0      0        2 
  17 chr17_13754085     ZGre    C    A        0      0        2 
  17 chr17_13754085     ZHar    C    A        0      0        2 
  17 chr17_13754085   Sample    C    A        0      0        2 
  17 chr17_13759779     AAsi    A    G        0      0        2 
  17 chr17_13759779     AKia    A    G        0      0        2 
  17 chr17_13759779     AOna    A    G      0.5      1        2 
  17 chr17_13759779     ASom    A    G        0      0        2 
  17 chr17_13759779     HCab    A    G        0      0        2 
  17 chr17_13759779     HPrz    A    G        0      0        2 
  17 chr17_13759779     ZBoe    A    G        0      0        2 
  17 chr17_13759779     ZGre    A    G        0      0        2 
  17 chr17_13759779     ZHar    A    G        0      0        2 
  17 chr17_13759779   Sample    A    G        0      0        2 
  17 chr17_13762843     AAsi    C    T        0      0        2 
  17 chr17_13762843     AKia    C    T        0      0        2 
  17 chr17_13762843     AOna    C    T        0      0        2 
  17 chr17_13762843     ASom    C    T        0      0        2 
  17 chr17_13762843     HCab    C    T        1      2        2 
  17 chr17_13762843     HPrz    C    T        1      2        2 
  17 chr17_13762843     ZBoe    C    T        0      0        2 
  17 chr17_13762843     ZGre    C    T        0      0        2 
  17 chr17_13762843     ZHar    C    T        0      0        2 
  17 chr17_13762843   Sample    C    T        0      0        2 
  17 chr17_13766370     AAsi    G    A        0      0        2 
  17 chr17_13766370     AKia    G    A        0      0        2 
  17 chr17_13766370     AOna    G    A        0      0        2 
  17 chr17_13766370     ASom    G    A        0      0        2 
  17 chr17_13766370     HCab    G    A        0      0        2 
  17 chr17_13766370     HPrz    G    A        0      0        2 
  17 chr17_13766370     ZBoe    G    A        0      0        2 
  17 chr17_13766370     ZGre    G    A        0      0        2 
  17 chr17_13766370     ZHar    G    A        1      2        2 
  17 chr17_13766370   Sample    G    A        0      0        2 
  17 chr17_13783732     AAsi    G    A        0      0        2 
  17 chr17_13783732     AKia    G    A        0      0        2 
  17 chr17_13783732     AOna    G    A        0      0        2 
  17 chr17_13783732     ASom    G    A        0      0        2 
  17 chr17_13783732     HCab    G    A      0.5      1        2 
  17 chr17_13783732     HPrz    G    A        1      2        2 
  17 chr17_13783732     ZBoe    G    A        0      0        2 
  17 chr17_13783732     ZGre    G    A        0      0        2 
  17 chr17_13783732     ZHar    G    A        0      0        2 
  17 chr17_13783732   Sample    G    A        0      0        2 
  17 chr17_13784733     AAsi    C    T        0      0        2 
  17 chr17_13784733     AKia    C    T        0      0        2 
  17 chr17_13784733     AOna    C    T        0      0        2 
  17 chr17_13784733     ASom    C    T        0      0        2 
  17 chr17_13784733     HCab    C    T        0      0        2 
  17 chr17_13784733     HPrz    C    T        0      0        2 
  17 chr17_13784733     ZBoe    C    T      0.5      1        2 
  17 chr17_13784733     ZGre    C    T        0      0        2 
  17 chr17_13784733     ZHar    C    T        0      0        2 
  17 chr17_13784733   Sample    C    T        0      0        2 
  17 chr17_13803798     AAsi    A    T        0      0        2 
  17 chr17_13803798     AKia    A    T        0      0        2 
  17 chr17_13803798     AOna    A    T        0      0        2 
  17 chr17_13803798     ASom    A    T        0      0        2 
  17 chr17_13803798     HCab    A    T        0      0        2 
  17 chr17_13803798     HPrz    A    T        0      0        2 
  17 chr17_13803798     ZBoe    A    T      0.5      1        2 
  17 chr17_13803798     ZGre    A    T        0      0        2 
  17 chr17_13803798     ZHar    A    T        0      0        2 
  17 chr17_13803798   Sample    A    T        0      0        2 
  17 chr17_13805658     AAsi    G    A        0      0        2 
  17 chr17_13805658     AKia    G    A        0      0        2 
  17 chr17_13805658     AOna    G    A        0      0        2 
  17 chr17_13805658     ASom    G    A        0      0        2 
  17 chr17_13805658     HCab    G    A        0      0        2 
  17 chr17_13805658     HPrz    G    A        0      0        2 
  17 chr17_13805658     ZBoe    G    A      0.5      1        2 
  17 chr17_13805658     ZGre    G    A        0      0        2 
  17 chr17_13805658     ZHar    G    A        0      0        2 
  17 chr17_13805658   Sample    G    A        0      0        2 
  17 chr17_13831063     AAsi    C    G        0      0        2 
  17 chr17_13831063     AKia    C    G        0      0        2 
  17 chr17_13831063     AOna    C    G        0      0        2 
  17 chr17_13831063     ASom    C    G        0      0        2 
  17 chr17_13831063     HCab    C    G        1      2        2 
  17 chr17_13831063     HPrz    C    G        1      2        2 
  17 chr17_13831063     ZBoe    C    G        0      0        2 
  17 chr17_13831063     ZGre    C    G        0      0        2 
  17 chr17_13831063     ZHar    C    G        0      0        2 
  17 chr17_13831063   Sample    C    G        0      0        2 
  17 chr17_13841145     AAsi    A    G        1      2        2 
  17 chr17_13841145     AKia    A    G        0      0        2 
  17 chr17_13841145     AOna    A    G        0      0        2 
  17 chr17_13841145     ASom    A    G        1      2        2 
  17 chr17_13841145     HCab    A    G        0      0        2 
  17 chr17_13841145     HPrz    A    G        0      0        2 
  17 chr17_13841145     ZBoe    A    G        0      0        2 
  17 chr17_13841145     ZGre    A    G        0      0        2 
  17 chr17_13841145     ZHar    A    G        0      0        2 
  17 chr17_13841145   Sample    A    G        1      2        2 
  17 chr17_13841306     AAsi    A    G        0      0        2 
  17 chr17_13841306     AKia    A    G        0      0        2 
  17 chr17_13841306     AOna    A    G        0      0        2 
  17 chr17_13841306     ASom    A    G        0      0        2 
  17 chr17_13841306     HCab    A    G        0      0        2 
  17 chr17_13841306     HPrz    A    G        0      0        2 
  17 chr17_13841306     ZBoe    A    G        0      0        2 
  17 chr17_13841306     ZGre    A    G        0      0        2 
  17 chr17_13841306     ZHar    A    G        1      2        2 
  17 chr17_13841306   Sample    A    G        0      0        2 
  17 chr17_13846207     AAsi    T    C        0      0        2 
  17 chr17_13846207     AKia    T    C        0      0        2 
  17 chr17_13846207     AOna    T    C        0      0        2 
  17 chr17_13846207     ASom    T    C        0      0        2 
  17 chr17_13846207     HCab    T    C      0.5      1        2 
  17 chr17_13846207     HPrz    T    C        0      0        2 
  17 chr17_13846207     ZBoe    T    C        0      0        2 
  17 chr17_13846207     ZGre    T    C        0      0        2 
  17 chr17_13846207     ZHar    T    C        0      0        2 
  17 chr17_13846207   Sample    T    C        0      0        2 
  17 chr17_13848640     AAsi    T    G        0      0        2 
  17 chr17_13848640     AKia    T    G        0      0        2 
  17 chr17_13848640     AOna    T    G        0      0        2 
  17 chr17_13848640     ASom    T    G        0      0        2 
  17 chr17_13848640     HCab    T    G        0      0        2 
  17 chr17_13848640     HPrz    T    G        0      0        2 
  17 chr17_13848640     ZBoe    T    G        0      0        2 
  17 chr17_13848640     ZGre    T    G        0      0        2 
  17 chr17_13848640     ZHar    T    G      0.5      1        2 
  17 chr17_13848640   Sample    T    G        0      0        2 
  17 chr17_13860463     AAsi    T    C        0      0        2 
  17 chr17_13860463     AKia    T    C        0      0        2 
  17 chr17_13860463     AOna    T    C        0      0        2 
  17 chr17_13860463     ASom    T    C        0      0        2 
  17 chr17_13860463     HCab    T    C        0      0        2 
  17 chr17_13860463     HPrz    T    C        0      0        2 
  17 chr17_13860463     ZBoe    T    C        0      0        2 
  17 chr17_13860463     ZGre    T    C        1      2        2 
  17 chr17_13860463     ZHar    T    C        1      2        2 
  17 chr17_13860463   Sample    T    C        0      0        2 
  17 chr17_13861907     AAsi    C    G        0      0        2 
  17 chr17_13861907     AKia    C    G        0      0        2 
  17 chr17_13861907     AOna    C    G        0      0        2 
  17 chr17_13861907     ASom    C    G        0      0        2 
  17 chr17_13861907     HCab    C    G        1      2        2 
  17 chr17_13861907     HPrz    C    G        1      2        2 
  17 chr17_13861907     ZBoe    C    G        0      0        2 
  17 chr17_13861907     ZGre    C    G        0      0        2 
  17 chr17_13861907     ZHar    C    G        0      0        2 
  17 chr17_13861907   Sample    C    G        0      0        2 
  17 chr17_13877232     AAsi    A    G        0      0        2 
  17 chr17_13877232     AKia    A    G        0      0        2 
  17 chr17_13877232     AOna    A    G        0      0        2 
  17 chr17_13877232     ASom    A    G        0      0        2 
  17 chr17_13877232     HCab    A    G        1      2        2 
  17 chr17_13877232     HPrz    A    G        1      2        2 
  17 chr17_13877232     ZBoe    A    G        0      0        2 
  17 chr17_13877232     ZGre    A    G        0      0        2 
  17 chr17_13877232     ZHar    A    G        0      0        2 
  17 chr17_13877232   Sample    A    G        0      0        2 
  17 chr17_13879506     AAsi    G    A        0      0        2 
  17 chr17_13879506     AKia    G    A        0      0        2 
  17 chr17_13879506     AOna    G    A        0      0        2 
  17 chr17_13879506     ASom    G    A        0      0        2 
  17 chr17_13879506     HCab    G    A        1      2        2 
  17 chr17_13879506     HPrz    G    A        1      2        2 
  17 chr17_13879506     ZBoe    G    A        0      0        2 
  17 chr17_13879506     ZGre    G    A        0      0        2 
  17 chr17_13879506     ZHar    G    A        0      0        2 
  17 chr17_13879506   Sample    G    A        0      0        2 
  17 chr17_13893487     AAsi    C    A        0      0        2 
  17 chr17_13893487     AKia    C    A        0      0        2 
  17 chr17_13893487     AOna    C    A      0.5      1        2 
  17 chr17_13893487     ASom    C    A        0      0        2 
  17 chr17_13893487     HCab    C    A        0      0        2 
  17 chr17_13893487     HPrz    C    A        0      0        2 
  17 chr17_13893487     ZBoe    C    A        0      0        2 
  17 chr17_13893487     ZGre    C    A        0      0        2 
  17 chr17_13893487     ZHar    C    A        0      0        2 
  17 chr17_13893487   Sample    C    A        0      0        2 
  17 chr17_13894715     AAsi    T    C        0      0        2 
  17 chr17_13894715     AKia    T    C        0      0        2 
  17 chr17_13894715     AOna    T    C        0      0        2 
  17 chr17_13894715     ASom    T    C        0      0        2 
  17 chr17_13894715     HCab    T    C        0      0        2 
  17 chr17_13894715     HPrz    T    C        0      0        2 
  17 chr17_13894715     ZBoe    T    C        0      0        2 
  17 chr17_13894715     ZGre    T    C        1      2        2 
  17 chr17_13894715     ZHar    T    C        0      0        2 
  17 chr17_13894715   Sample    T    C        0      0        2 
  17 chr17_13895458     AAsi    T    G        0      0        2 
  17 chr17_13895458     AKia    T    G        0      0        2 
  17 chr17_13895458     AOna    T    G        0      0        2 
  17 chr17_13895458     ASom    T    G        0      0        2 
  17 chr17_13895458     HCab    T    G        0      0        2 
  17 chr17_13895458     HPrz    T    G        0      0        2 
  17 chr17_13895458     ZBoe    T    G        1      2        2 
  17 chr17_13895458     ZGre    T    G        1      2        2 
  17 chr17_13895458     ZHar    T    G        1      2        2 
  17 chr17_13895458   Sample    T    G        0      0        2 
  17 chr17_13905686     AAsi    G    C        0      0        2 
  17 chr17_13905686     AKia    G    C        0      0        2 
  17 chr17_13905686     AOna    G    C      0.5      1        2 
  17 chr17_13905686     ASom    G    C        0      0        2 
  17 chr17_13905686     HCab    G    C        0      0        2 
  17 chr17_13905686     HPrz    G    C        0      0        2 
  17 chr17_13905686     ZBoe    G    C        0      0        2 
  17 chr17_13905686     ZGre    G    C        0      0        2 
  17 chr17_13905686     ZHar    G    C        0      0        2 
  17 chr17_13905686   Sample    G    C        0      0        2 
  17 chr17_13909020     AAsi    C    A        0      0        2 
  17 chr17_13909020     AKia    C    A        0      0        2 
  17 chr17_13909020     AOna    C    A        0      0        2 
  17 chr17_13909020     ASom    C    A        0      0        2 
  17 chr17_13909020     HCab    C    A        1      2        2 
  17 chr17_13909020     HPrz    C    A        1      2        2 
  17 chr17_13909020     ZBoe    C    A        0      0        2 
  17 chr17_13909020     ZGre    C    A        0      0        2 
  17 chr17_13909020     ZHar    C    A        0      0        2 
  17 chr17_13909020   Sample    C    A        0      0        2 
  17 chr17_13911735     AAsi    T    C        0      0        2 
  17 chr17_13911735     AKia    T    C        0      0        2 
  17 chr17_13911735     AOna    T    C        0      0        2 
  17 chr17_13911735     ASom    T    C        1      2        2 
  17 chr17_13911735     HCab    T    C        0      0        2 
  17 chr17_13911735     HPrz    T    C        0      0        2 
  17 chr17_13911735     ZBoe    T    C        0      0        2 
  17 chr17_13911735     ZGre    T    C        0      0        2 
  17 chr17_13911735     ZHar    T    C        0      0        2 
  17 chr17_13911735   Sample    T    C        0      0        2 
  17 chr17_13915629     AAsi    T    A        0      0        2 
  17 chr17_13915629     AKia    T    A        0      0        2 
  17 chr17_13915629     AOna    T    A        0      0        2 
  17 chr17_13915629     ASom    T    A        0      0        2 
  17 chr17_13915629     HCab    T    A        0      0        2 
  17 chr17_13915629     HPrz    T    A        0      0        2 
  17 chr17_13915629     ZBoe    T    A      0.5      1        2 
  17 chr17_13915629     ZGre    T    A        0      0        2 
  17 chr17_13915629     ZHar    T    A        0      0        2 
  17 chr17_13915629   Sample    T    A        0      0        2 
  17 chr17_13918225     AAsi    G    A        0      0        2 
  17 chr17_13918225     AKia    G    A        0      0        2 
  17 chr17_13918225     AOna    G    A        0      0        2 
  17 chr17_13918225     ASom    G    A        0      0        2 
  17 chr17_13918225     HCab    G    A        1      2        2 
  17 chr17_13918225     HPrz    G    A        1      2        2 
  17 chr17_13918225     ZBoe    G    A        0      0        2 
  17 chr17_13918225     ZGre    G    A        0      0        2 
  17 chr17_13918225     ZHar    G    A        0      0        2 
  17 chr17_13918225   Sample    G    A        0      0        2 
  17 chr17_13924213     AAsi    G    A        0      0        2 
  17 chr17_13924213     AKia    G    A        0      0        2 
  17 chr17_13924213     AOna    G    A      0.5      1        2 
  17 chr17_13924213     ASom    G    A        0      0        2 
  17 chr17_13924213     HCab    G    A        0      0        2 
  17 chr17_13924213     HPrz    G    A        0      0        2 
  17 chr17_13924213     ZBoe    G    A        0      0        2 
  17 chr17_13924213     ZGre    G    A        0      0        2 
  17 chr17_13924213     ZHar    G    A        0      0        2 
  17 chr17_13924213   Sample    G    A        0      0        2 
  17 chr17_13925384     AAsi    T    G        0      0        2 
  17 chr17_13925384     AKia    T    G        0      0        2 
  17 chr17_13925384     AOna    T    G        0      0        2 
  17 chr17_13925384     ASom    T    G        0      0        2 
  17 chr17_13925384     HCab    T    G        1      2        2 
  17 chr17_13925384     HPrz    T    G        1      2        2 
  17 chr17_13925384     ZBoe    T    G        0      0        2 
  17 chr17_13925384     ZGre    T    G        0      0        2 
  17 chr17_13925384     ZHar    T    G        0      0        2 
  17 chr17_13925384   Sample    T    G        0      0        2 
  17 chr17_13942285     AAsi    G    T        0      0        2 
  17 chr17_13942285     AKia    G    T        0      0        2 
  17 chr17_13942285     AOna    G    T        0      0        2 
  17 chr17_13942285     ASom    G    T        0      0        2 
  17 chr17_13942285     HCab    G    T        1      2        2 
  17 chr17_13942285     HPrz    G    T        1      2        2 
  17 chr17_13942285     ZBoe    G    T        0      0        2 
  17 chr17_13942285     ZGre    G    T        0      0        2 
  17 chr17_13942285     ZHar    G    T        0      0        2 
  17 chr17_13942285   Sample    G    T        0      0        2 
  17 chr17_13944743     AAsi    T    C        0      0        2 
  17 chr17_13944743     AKia    T    C        0      0        2 
  17 chr17_13944743     AOna    T    C        0      0        2 
  17 chr17_13944743     ASom    T    C        0      0        2 
  17 chr17_13944743     HCab    T    C        0      0        2 
  17 chr17_13944743     HPrz    T    C        0      0        2 
  17 chr17_13944743     ZBoe    T    C        0      0        2 
  17 chr17_13944743     ZGre    T    C        1      2        2 
  17 chr17_13944743     ZHar    T    C        0      0        2 
  17 chr17_13944743   Sample    T    C        0      0        2 
  17 chr17_13960588     AAsi    C    T        0      0        2 
  17 chr17_13960588     AKia    C    T        0      0        2 
  17 chr17_13960588     AOna    C    T        0      0        2 
  17 chr17_13960588     ASom    C    T        0      0        2 
  17 chr17_13960588     HCab    C    T        1      2        2 
  17 chr17_13960588     HPrz    C    T        1      2        2 
  17 chr17_13960588     ZBoe    C    T        0      0        2 
  17 chr17_13960588     ZGre    C    T        0      0        2 
  17 chr17_13960588     ZHar    C    T        0      0        2 
  17 chr17_13960588   Sample    C    T        0      0        2 
  17 chr17_13978868     AAsi    C    A        0      0        2 
  17 chr17_13978868     AKia    C    A        0      0        2 
  17 chr17_13978868     AOna    C    A        0      0        2 
  17 chr17_13978868     ASom    C    A        0      0        2 
  17 chr17_13978868     HCab    C    A        0      0        2 
  17 chr17_13978868     HPrz    C    A        0      0        2 
  17 chr17_13978868     ZBoe    C    A        0      0        2 
  17 chr17_13978868     ZGre    C    A        1      2        2 
  17 chr17_13978868     ZHar    C    A        0      0        2 
  17 chr17_13978868   Sample    C    A        0      0        2 
  17 chr17_13985254     AAsi    T    C        0      0        2 
  17 chr17_13985254     AKia    T    C        1      2        2 
  17 chr17_13985254     AOna    T    C        0      0        2 
  17 chr17_13985254     ASom    T    C        0      0        2 
  17 chr17_13985254     HCab    T    C        0      0        2 
  17 chr17_13985254     HPrz    T    C        0      0        2 
  17 chr17_13985254     ZBoe    T    C        0      0        2 
  17 chr17_13985254     ZGre    T    C        0      0        2 
  17 chr17_13985254     ZHar    T    C        0      0        2 
  17 chr17_13985254   Sample    T    C        0      0        2 
  17 chr17_13992619     AAsi    T    C        0      0        2 
  17 chr17_13992619     AKia    T    C        0      0        2 
  17 chr17_13992619     AOna    T    C        0      0        2 
  17 chr17_13992619     ASom    T    C        0      0        2 
  17 chr17_13992619     HCab    T    C        0      0        2 
  17 chr17_13992619     HPrz    T    C        0      0        2 
  17 chr17_13992619     ZBoe    T    C        0      0        2 
  17 chr17_13992619     ZGre    T    C        1      2        2 
  17 chr17_13992619     ZHar    T    C        1      2        2 
  17 chr17_13992619   Sample    T    C        0      0        2 
  17 chr17_13999061     AAsi    T    C        0      0        2 
  17 chr17_13999061     AKia    T    C        0      0        2 
  17 chr17_13999061     AOna    T    C        0      0        2 
  17 chr17_13999061     ASom    T    C        0      0        2 
  17 chr17_13999061     HCab    T    C        1      2        2 
  17 chr17_13999061     HPrz    T    C        1      2        2 
  17 chr17_13999061     ZBoe    T    C        0      0        2 
  17 chr17_13999061     ZGre    T    C        0      0        2 
  17 chr17_13999061     ZHar    T    C        0      0        2 
  17 chr17_13999061   Sample    T    C        0      0        2 
  17 chr17_14001558     AAsi    A    G        0      0        2 
  17 chr17_14001558     AKia    A    G        0      0        2 
  17 chr17_14001558     AOna    A    G        0      0        2 
  17 chr17_14001558     ASom    A    G        0      0        2 
  17 chr17_14001558     HCab    A    G        0      0        2 
  17 chr17_14001558     HPrz    A    G      0.5      1        2 
  17 chr17_14001558     ZBoe    A    G        0      0        2 
  17 chr17_14001558     ZGre    A    G        0      0        2 
  17 chr17_14001558     ZHar    A    G        0      0        2 
  17 chr17_14001558   Sample    A    G        0      0        2 
  17 chr17_14003497     AAsi    T    G        0      0        2 
  17 chr17_14003497     AKia    T    G        0      0        2 
  17 chr17_14003497     AOna    T    G        0      0        2 
  17 chr17_14003497     ASom    T    G        0      0        2 
  17 chr17_14003497     HCab    T    G        1      2        2 
  17 chr17_14003497     HPrz    T    G        1      2        2 
  17 chr17_14003497     ZBoe    T    G        0      0        2 
  17 chr17_14003497     ZGre    T    G        0      0        2 
  17 chr17_14003497     ZHar    T    G        0      0        2 
  17 chr17_14003497   Sample    T    G        0      0        2 
  17 chr17_14004456     AAsi    G    A        0      0        2 
  17 chr17_14004456     AKia    G    A        0      0        2 
  17 chr17_14004456     AOna    G    A        0      0        2 
  17 chr17_14004456     ASom    G    A        0      0        2 
  17 chr17_14004456     HCab    G    A        1      2        2 
  17 chr17_14004456     HPrz    G    A        1      2        2 
  17 chr17_14004456     ZBoe    G    A        0      0        2 
  17 chr17_14004456     ZGre    G    A        0      0        2 
  17 chr17_14004456     ZHar    G    A        0      0        2 
  17 chr17_14004456   Sample    G    A        0      0        2 
  17 chr17_14006845     AAsi    T    C        0      0        2 
  17 chr17_14006845     AKia    T    C        0      0        2 
  17 chr17_14006845     AOna    T    C        0      0        2 
  17 chr17_14006845     ASom    T    C        0      0        2 
  17 chr17_14006845     HCab    T    C        0      0        2 
  17 chr17_14006845     HPrz    T    C        0      0        2 
  17 chr17_14006845     ZBoe    T    C        0      0        2 
  17 chr17_14006845     ZGre    T    C        0      0        2 
  17 chr17_14006845     ZHar    T    C        1      2        2 
  17 chr17_14006845   Sample    T    C        0      0        2 
  17 chr17_14010613     AAsi    T    C        0      0        2 
  17 chr17_14010613     AKia    T    C        0      0        2 
  17 chr17_14010613     AOna    T    C        0      0        2 
  17 chr17_14010613     ASom    T    C        0      0        2 
  17 chr17_14010613     HCab    T    C        0      0        2 
  17 chr17_14010613     HPrz    T    C        0      0        2 
  17 chr17_14010613     ZBoe    T    C        0      0        2 
  17 chr17_14010613     ZGre    T    C        1      2        2 
  17 chr17_14010613     ZHar    T    C        0      0        2 
  17 chr17_14010613   Sample    T    C        0      0        2 
  17 chr17_14042947     AAsi    T    C        0      0        2 
  17 chr17_14042947     AKia    T    C        0      0        2 
  17 chr17_14042947     AOna    T    C        0      0        2 
  17 chr17_14042947     ASom    T    C        0      0        2 
  17 chr17_14042947     HCab    T    C        1      2        2 
  17 chr17_14042947     HPrz    T    C        1      2        2 
  17 chr17_14042947     ZBoe    T    C        0      0        2 
  17 chr17_14042947     ZGre    T    C        0      0        2 
  17 chr17_14042947     ZHar    T    C        0      0        2 
  17 chr17_14042947   Sample    T    C        0      0        2 
  17 chr17_14052247     AAsi    C    G        0      0        2 
  17 chr17_14052247     AKia    C    G        0      0        2 
  17 chr17_14052247     AOna    C    G        0      0        2 
  17 chr17_14052247     ASom    C    G        0      0        2 
  17 chr17_14052247     HCab    C    G        0      0        2 
  17 chr17_14052247     HPrz    C    G        0      0        2 
  17 chr17_14052247     ZBoe    C    G        0      0        2 
  17 chr17_14052247     ZGre    C    G        1      2        2 
  17 chr17_14052247     ZHar    C    G        0      0        2 
  17 chr17_14052247   Sample    C    G        0      0        2 
  17 chr17_14054279     AAsi    C    G        1      2        2 
  17 chr17_14054279     AKia    C    G        0      0        2 
  17 chr17_14054279     AOna    C    G        0      0        2 
  17 chr17_14054279     ASom    C    G        1      2        2 
  17 chr17_14054279     HCab    C    G        0      0        2 
  17 chr17_14054279     HPrz    C    G        0      0        2 
  17 chr17_14054279     ZBoe    C    G        0      0        2 
  17 chr17_14054279     ZGre    C    G        0      0        2 
  17 chr17_14054279     ZHar    C    G        0      0        2 
  17 chr17_14054279   Sample    C    G        1      2        2 
  17 chr17_14059056     AAsi    G    A        0      0        2 
  17 chr17_14059056     AKia    G    A        0      0        2 
  17 chr17_14059056     AOna    G    A        0      0        2 
  17 chr17_14059056     ASom    G    A        0      0        2 
  17 chr17_14059056     HCab    G    A        1      2        2 
  17 chr17_14059056     HPrz    G    A        1      2        2 
  17 chr17_14059056     ZBoe    G    A        0      0        2 
  17 chr17_14059056     ZGre    G    A        0      0        2 
  17 chr17_14059056     ZHar    G    A        0      0        2 
  17 chr17_14059056   Sample    G    A        0      0        2 
  17 chr17_14060767     AAsi    T    A        0      0        2 
  17 chr17_14060767     AKia    T    A        0      0        2 
  17 chr17_14060767     AOna    T    A        0      0        2 
  17 chr17_14060767     ASom    T    A        0      0        2 
  17 chr17_14060767     HCab    T    A        0      0        2 
  17 chr17_14060767     HPrz    T    A        0      0        2 
  17 chr17_14060767     ZBoe    T    A        0      0        2 
  17 chr17_14060767     ZGre    T    A        1      2        2 
  17 chr17_14060767     ZHar    T    A        0      0        2 
  17 chr17_14060767   Sample    T    A        0      0        2 
  17 chr17_14064994     AAsi    A    G        0      0        2 
  17 chr17_14064994     AKia    A    G        0      0        2 
  17 chr17_14064994     AOna    A    G        0      0        2 
  17 chr17_14064994     ASom    A    G        0      0        2 
  17 chr17_14064994     HCab    A    G        0      0        2 
  17 chr17_14064994     HPrz    A    G        0      0        2 
  17 chr17_14064994     ZBoe    A    G        0      0        2 
  17 chr17_14064994     ZGre    A    G        0      0        2 
  17 chr17_14064994     ZHar    A    G      0.5      1        2 
  17 chr17_14064994   Sample    A    G        0      0        2 
  17 chr17_14066341     AAsi    A    G        0      0        2 
  17 chr17_14066341     AKia    A    G        0      0        2 
  17 chr17_14066341     AOna    A    G        0      0        2 
  17 chr17_14066341     ASom    A    G        1      2        2 
  17 chr17_14066341     HCab    A    G        0      0        2 
  17 chr17_14066341     HPrz    A    G        0      0        2 
  17 chr17_14066341     ZBoe    A    G        0      0        2 
  17 chr17_14066341     ZGre    A    G        0      0        2 
  17 chr17_14066341     ZHar    A    G        0      0        2 
  17 chr17_14066341   Sample    A    G        0      0        2 
  17 chr17_14071686     AAsi    A    G        0      0        2 
  17 chr17_14071686     AKia    A    G        0      0        2 
  17 chr17_14071686     AOna    A    G        0      0        2 
  17 chr17_14071686     ASom    A    G        0      0        2 
  17 chr17_14071686     HCab    A    G        1      2        2 
  17 chr17_14071686     HPrz    A    G        1      2        2 
  17 chr17_14071686     ZBoe    A    G        0      0        2 
  17 chr17_14071686     ZGre    A    G        0      0        2 
  17 chr17_14071686     ZHar    A    G        0      0        2 
  17 chr17_14071686   Sample    A    G        0      0        2 
  17 chr17_14073984     AAsi    G    C        0      0        2 
  17 chr17_14073984     AKia    G    C        0      0        2 
  17 chr17_14073984     AOna    G    C        0      0        2 
  17 chr17_14073984     ASom    G    C        0      0        2 
  17 chr17_14073984     HCab    G    C        1      2        2 
  17 chr17_14073984     HPrz    G    C        1      2        2 
  17 chr17_14073984     ZBoe    G    C        0      0        2 
  17 chr17_14073984     ZGre    G    C        0      0        2 
  17 chr17_14073984     ZHar    G    C        0      0        2 
  17 chr17_14073984   Sample    G    C        0      0        2 
  17 chr17_14074518     AAsi    G    A        0      0        2 
  17 chr17_14074518     AKia    G    A        0      0        2 
  17 chr17_14074518     AOna    G    A        0      0        2 
  17 chr17_14074518     ASom    G    A        0      0        2 
  17 chr17_14074518     HCab    G    A        0      0        2 
  17 chr17_14074518     HPrz    G    A        0      0        2 
  17 chr17_14074518     ZBoe    G    A        0      0        2 
  17 chr17_14074518     ZGre    G    A        0      0        2 
  17 chr17_14074518     ZHar    G    A      0.5      1        2 
  17 chr17_14074518   Sample    G    A        0      0        2 
  17 chr17_14081070     AAsi    C    A        0      0        2 
  17 chr17_14081070     AKia    C    A        1      2        2 
  17 chr17_14081070     AOna    C    A      0.5      1        2 
  17 chr17_14081070     ASom    C    A        0      0        2 
  17 chr17_14081070     HCab    C    A        0      0        2 
  17 chr17_14081070     HPrz    C    A        0      0        2 
  17 chr17_14081070     ZBoe    C    A        0      0        2 
  17 chr17_14081070     ZGre    C    A        0      0        2 
  17 chr17_14081070     ZHar    C    A        0      0        2 
  17 chr17_14081070   Sample    C    A        0      0        2 
  17 chr17_14086394     AAsi    C    T        0      0        2 
  17 chr17_14086394     AKia    C    T        0      0        2 
  17 chr17_14086394     AOna    C    T        0      0        2 
  17 chr17_14086394     ASom    C    T        0      0        2 
  17 chr17_14086394     HCab    C    T        1      2        2 
  17 chr17_14086394     HPrz    C    T        1      2        2 
  17 chr17_14086394     ZBoe    C    T        0      0        2 
  17 chr17_14086394     ZGre    C    T        0      0        2 
  17 chr17_14086394     ZHar    C    T        0      0        2 
  17 chr17_14086394   Sample    C    T        0      0        2 
  17 chr17_14088693     AAsi    G    T        0      0        2 
  17 chr17_14088693     AKia    G    T        0      0        2 
  17 chr17_14088693     AOna    G    T        0      0        2 
  17 chr17_14088693     ASom    G    T        0      0        2 
  17 chr17_14088693     HCab    G    T        0      0        2 
  17 chr17_14088693     HPrz    G    T        0      0        2 
  17 chr17_14088693     ZBoe    G    T        1      2        2 
  17 chr17_14088693     ZGre    G    T        0      0        2 
  17 chr17_14088693     ZHar    G    T        1      2        2 
  17 chr17_14088693   Sample    G    T        0      0        2 
  17 chr17_14089529     AAsi    A    C        0      0        2 
  17 chr17_14089529     AKia    A    C        0      0        2 
  17 chr17_14089529     AOna    A    C        0      0        2 
  17 chr17_14089529     ASom    A    C        0      0        2 
  17 chr17_14089529     HCab    A    C      0.5      1        2 
  17 chr17_14089529     HPrz    A    C        0      0        2 
  17 chr17_14089529     ZBoe    A    C        0      0        2 
  17 chr17_14089529     ZGre    A    C        0      0        2 
  17 chr17_14089529     ZHar    A    C        0      0        2 
  17 chr17_14089529   Sample    A    C        0      0        2 
  17 chr17_14100791     AAsi    G    T        0      0        2 
  17 chr17_14100791     AKia    G    T        0      0        2 
  17 chr17_14100791     AOna    G    T        0      0        2 
  17 chr17_14100791     ASom    G    T        0      0        2 
  17 chr17_14100791     HCab    G    T        0      0        2 
  17 chr17_14100791     HPrz    G    T        0      0        2 
  17 chr17_14100791     ZBoe    G    T        0      0        2 
  17 chr17_14100791     ZGre    G    T        0      0        2 
  17 chr17_14100791     ZHar    G    T        1      2        2 
  17 chr17_14100791   Sample    G    T        0      0        2 
  17 chr17_14101006     AAsi    A    G        0      0        2 
  17 chr17_14101006     AKia    A    G        0      0        2 
  17 chr17_14101006     AOna    A    G        0      0        2 
  17 chr17_14101006     ASom    A    G        0      0        2 
  17 chr17_14101006     HCab    A    G        0      0        2 
  17 chr17_14101006     HPrz    A    G        0      0        2 
  17 chr17_14101006     ZBoe    A    G        0      0        2 
  17 chr17_14101006     ZGre    A    G        0      0        2 
  17 chr17_14101006     ZHar    A    G        1      2        2 
  17 chr17_14101006   Sample    A    G        0      0        2 
  17 chr17_14108649     AAsi    A    T        0      0        2 
  17 chr17_14108649     AKia    A    T        0      0        2 
  17 chr17_14108649     AOna    A    T        0      0        2 
  17 chr17_14108649     ASom    A    T        0      0        2 
  17 chr17_14108649     HCab    A    T        1      2        2 
  17 chr17_14108649     HPrz    A    T        1      2        2 
  17 chr17_14108649     ZBoe    A    T        0      0        2 
  17 chr17_14108649     ZGre    A    T        0      0        2 
  17 chr17_14108649     ZHar    A    T        0      0        2 
  17 chr17_14108649   Sample    A    T        0      0        2 
  17 chr17_14109701     AAsi    A    C        0      0        2 
  17 chr17_14109701     AKia    A    C        0      0        2 
  17 chr17_14109701     AOna    A    C        0      0        2 
  17 chr17_14109701     ASom    A    C        0      0        2 
  17 chr17_14109701     HCab    A    C        0      0        2 
  17 chr17_14109701     HPrz    A    C      0.5      1        2 
  17 chr17_14109701     ZBoe    A    C        0      0        2 
  17 chr17_14109701     ZGre    A    C        0      0        2 
  17 chr17_14109701     ZHar    A    C        0      0        2 
  17 chr17_14109701   Sample    A    C        0      0        2 
  17 chr17_14110777     AAsi    T    G        0      0        2 
  17 chr17_14110777     AKia    T    G        0      0        2 
  17 chr17_14110777     AOna    T    G        0      0        2 
  17 chr17_14110777     ASom    T    G        0      0        2 
  17 chr17_14110777     HCab    T    G        0      0        2 
  17 chr17_14110777     HPrz    T    G      0.5      1        2 
  17 chr17_14110777     ZBoe    T    G        0      0        2 
  17 chr17_14110777     ZGre    T    G        0      0        2 
  17 chr17_14110777     ZHar    T    G        0      0        2 
  17 chr17_14110777   Sample    T    G        0      0        2 
  17 chr17_14120727     AAsi    T    C        0      0        2 
  17 chr17_14120727     AKia    T    C        0      0        2 
  17 chr17_14120727     AOna    T    C        0      0        2 
  17 chr17_14120727     ASom    T    C        0      0        2 
  17 chr17_14120727     HCab    T    C        0      0        2 
  17 chr17_14120727     HPrz    T    C        0      0        2 
  17 chr17_14120727     ZBoe    T    C        0      0        2 
  17 chr17_14120727     ZGre    T    C        1      2        2 
  17 chr17_14120727     ZHar    T    C        0      0        2 
  17 chr17_14120727   Sample    T    C        0      0        2 
  17 chr17_14123529     AAsi    C    A        0      0        2 
  17 chr17_14123529     AKia    C    A        0      0        2 
  17 chr17_14123529     AOna    C    A        0      0        2 
  17 chr17_14123529     ASom    C    A        0      0        2 
  17 chr17_14123529     HCab    C    A      0.5      1        2 
  17 chr17_14123529     HPrz    C    A        0      0        2 
  17 chr17_14123529     ZBoe    C    A        0      0        2 
  17 chr17_14123529     ZGre    C    A        0      0        2 
  17 chr17_14123529     ZHar    C    A        0      0        2 
  17 chr17_14123529   Sample    C    A        0      0        2 
  17 chr17_14129831     AAsi    C    T        0      0        2 
  17 chr17_14129831     AKia    C    T        0      0        2 
  17 chr17_14129831     AOna    C    T        0      0        2 
  17 chr17_14129831     ASom    C    T        0      0        2 
  17 chr17_14129831     HCab    C    T        0      0        2 
  17 chr17_14129831     HPrz    C    T        0      0        2 
  17 chr17_14129831     ZBoe    C    T        0      0        2 
  17 chr17_14129831     ZGre    C    T        0      0        2 
  17 chr17_14129831     ZHar    C    T        1      2        2 
  17 chr17_14129831   Sample    C    T        0      0        2 
  17 chr17_14131994     AAsi    G    A        0      0        2 
  17 chr17_14131994     AKia    G    A        1      2        2 
  17 chr17_14131994     AOna    G    A        1      2        2 
  17 chr17_14131994     ASom    G    A        0      0        2 
  17 chr17_14131994     HCab    G    A        0      0        2 
  17 chr17_14131994     HPrz    G    A        0      0        2 
  17 chr17_14131994     ZBoe    G    A        0      0        2 
  17 chr17_14131994     ZGre    G    A        0      0        2 
  17 chr17_14131994     ZHar    G    A        0      0        2 
  17 chr17_14131994   Sample    G    A        0      0        2 
  17 chr17_14132619     AAsi    A    G        0      0        2 
  17 chr17_14132619     AKia    A    G        0      0        2 
  17 chr17_14132619     AOna    A    G        0      0        2 
  17 chr17_14132619     ASom    A    G        0      0        2 
  17 chr17_14132619     HCab    A    G        1      2        2 
  17 chr17_14132619     HPrz    A    G        1      2        2 
  17 chr17_14132619     ZBoe    A    G        0      0        2 
  17 chr17_14132619     ZGre    A    G        0      0        2 
  17 chr17_14132619     ZHar    A    G        0      0        2 
  17 chr17_14132619   Sample    A    G        0      0        2 
  17 chr17_14145132     AAsi    G    C        0      0        2 
  17 chr17_14145132     AKia    G    C        0      0        2 
  17 chr17_14145132     AOna    G    C        0      0        2 
  17 chr17_14145132     ASom    G    C        0      0        2 
  17 chr17_14145132     HCab    G    C        1      2        2 
  17 chr17_14145132     HPrz    G    C        1      2        2 
  17 chr17_14145132     ZBoe    G    C        0      0        2 
  17 chr17_14145132     ZGre    G    C        0      0        2 
  17 chr17_14145132     ZHar    G    C        0      0        2 
  17 chr17_14145132   Sample    G    C        0      0        2 
  17 chr17_14158068     AAsi    T    A        0      0        2 
  17 chr17_14158068     AKia    T    A        0      0        2 
  17 chr17_14158068     AOna    T    A        0      0        2 
  17 chr17_14158068     ASom    T    A        0      0        2 
  17 chr17_14158068     HCab    T    A        0      0        2 
  17 chr17_14158068     HPrz    T    A        0      0        2 
  17 chr17_14158068     ZBoe    T    A        0      0        2 
  17 chr17_14158068     ZGre    T    A        1      2        2 
  17 chr17_14158068     ZHar    T    A        0      0        2 
  17 chr17_14158068   Sample    T    A        0      0        2 
  17 chr17_14160843     AAsi    G    A        0      0        2 
  17 chr17_14160843     AKia    G    A        0      0        2 
  17 chr17_14160843     AOna    G    A        0      0        2 
  17 chr17_14160843     ASom    G    A        0      0        2 
  17 chr17_14160843     HCab    G    A        0      0        2 
  17 chr17_14160843     HPrz    G    A        0      0        2 
  17 chr17_14160843     ZBoe    G    A      0.5      1        2 
  17 chr17_14160843     ZGre    G    A        0      0        2 
  17 chr17_14160843     ZHar    G    A        0      0        2 
  17 chr17_14160843   Sample    G    A        0      0        2 
  17 chr17_14161051     AAsi    C    G        0      0        2 
  17 chr17_14161051     AKia    C    G        0      0        2 
  17 chr17_14161051     AOna    C    G        0      0        2 
  17 chr17_14161051     ASom    C    G        1      2        2 
  17 chr17_14161051     HCab    C    G        0      0        2 
  17 chr17_14161051     HPrz    C    G        0      0        2 
  17 chr17_14161051     ZBoe    C    G        0      0        2 
  17 chr17_14161051     ZGre    C    G        0      0        2 
  17 chr17_14161051     ZHar    C    G        0      0        2 
  17 chr17_14161051   Sample    C    G        0      0        2 
  17 chr17_14169153     AAsi    A    G        0      0        2 
  17 chr17_14169153     AKia    A    G        0      0        2 
  17 chr17_14169153     AOna    A    G        0      0        2 
  17 chr17_14169153     ASom    A    G        0      0        2 
  17 chr17_14169153     HCab    A    G        0      0        2 
  17 chr17_14169153     HPrz    A    G        0      0        2 
  17 chr17_14169153     ZBoe    A    G      0.5      1        2 
  17 chr17_14169153     ZGre    A    G        0      0        2 
  17 chr17_14169153     ZHar    A    G        0      0        2 
  17 chr17_14169153   Sample    A    G        0      0        2 
  17 chr17_14178923     AAsi    G    A        0      0        2 
  17 chr17_14178923     AKia    G    A        0      0        2 
  17 chr17_14178923     AOna    G    A        0      0        2 
  17 chr17_14178923     ASom    G    A        0      0        2 
  17 chr17_14178923     HCab    G    A        1      2        2 
  17 chr17_14178923     HPrz    G    A        1      2        2 
  17 chr17_14178923     ZBoe    G    A        0      0        2 
  17 chr17_14178923     ZGre    G    A        0      0        2 
  17 chr17_14178923     ZHar    G    A        0      0        2 
  17 chr17_14178923   Sample    G    A        0      0        2 
  17 chr17_14181333     AAsi    G    T        0      0        2 
  17 chr17_14181333     AKia    G    T        0      0        2 
  17 chr17_14181333     AOna    G    T        0      0        2 
  17 chr17_14181333     ASom    G    T        0      0        2 
  17 chr17_14181333     HCab    G    T        0      0        2 
  17 chr17_14181333     HPrz    G    T        0      0        2 
  17 chr17_14181333     ZBoe    G    T      0.5      1        2 
  17 chr17_14181333     ZGre    G    T        0      0        2 
  17 chr17_14181333     ZHar    G    T        0      0        2 
  17 chr17_14181333   Sample    G    T        0      0        2 
  17 chr17_14189488     AAsi    G    A        0      0        2 
  17 chr17_14189488     AKia    G    A        1      2        2 
  17 chr17_14189488     AOna    G    A        1      2        2 
  17 chr17_14189488     ASom    G    A        0      0        2 
  17 chr17_14189488     HCab    G    A        0      0        2 
  17 chr17_14189488     HPrz    G    A        0      0        2 
  17 chr17_14189488     ZBoe    G    A        0      0        2 
  17 chr17_14189488     ZGre    G    A        0      0        2 
  17 chr17_14189488     ZHar    G    A        0      0        2 
  17 chr17_14189488   Sample    G    A        0      0        2 
  17 chr17_14191375     AAsi    C    T        0      0        2 
  17 chr17_14191375     AKia    C    T        0      0        2 
  17 chr17_14191375     AOna    C    T        0      0        2 
  17 chr17_14191375     ASom    C    T        0      0        2 
  17 chr17_14191375     HCab    C    T        1      2        2 
  17 chr17_14191375     HPrz    C    T        1      2        2 
  17 chr17_14191375     ZBoe    C    T        0      0        2 
  17 chr17_14191375     ZGre    C    T        0      0        2 
  17 chr17_14191375     ZHar    C    T        0      0        2 
  17 chr17_14191375   Sample    C    T        0      0        2 
  17 chr17_14204981     AAsi    A    G        0      0        2 
  17 chr17_14204981     AKia    A    G        0      0        2 
  17 chr17_14204981     AOna    A    G        0      0        2 
  17 chr17_14204981     ASom    A    G        0      0        2 
  17 chr17_14204981     HCab    A    G        0      0        2 
  17 chr17_14204981     HPrz    A    G        0      0        2 
  17 chr17_14204981     ZBoe    A    G        0      0        2 
  17 chr17_14204981     ZGre    A    G        0      0        2 
  17 chr17_14204981     ZHar    A    G      0.5      1        2 
  17 chr17_14204981   Sample    A    G        1      2        2 
  17 chr17_14205030     AAsi    A    T        0      0        2 
  17 chr17_14205030     AKia    A    T        0      0        2 
  17 chr17_14205030     AOna    A    T        0      0        2 
  17 chr17_14205030     ASom    A    T        0      0        2 
  17 chr17_14205030     HCab    A    T        0      0        2 
  17 chr17_14205030     HPrz    A    T        0      0        2 
  17 chr17_14205030     ZBoe    A    T        0      0        2 
  17 chr17_14205030     ZGre    A    T        1      2        2 
  17 chr17_14205030     ZHar    A    T        0      0        2 
  17 chr17_14205030   Sample    A    T        0      0        2 
  17 chr17_14206360     AAsi    G    A        1      2        2 
  17 chr17_14206360     AKia    G    A        0      0        2 
  17 chr17_14206360     AOna    G    A        0      0        2 
  17 chr17_14206360     ASom    G    A        0      0        2 
  17 chr17_14206360     HCab    G    A        0      0        2 
  17 chr17_14206360     HPrz    G    A        0      0        2 
  17 chr17_14206360     ZBoe    G    A        0      0        2 
  17 chr17_14206360     ZGre    G    A        0      0        2 
  17 chr17_14206360     ZHar    G    A        0      0        2 
  17 chr17_14206360   Sample    G    A        1      2        2 
  17 chr17_14215495     AAsi    C    T        0      0        2 
  17 chr17_14215495     AKia    C    T        0      0        2 
  17 chr17_14215495     AOna    C    T        0      0        2 
  17 chr17_14215495     ASom    C    T        0      0        2 
  17 chr17_14215495     HCab    C    T        0      0        2 
  17 chr17_14215495     HPrz    C    T        0      0        2 
  17 chr17_14215495     ZBoe    C    T        1      2        2 
  17 chr17_14215495     ZGre    C    T        0      0        2 
  17 chr17_14215495     ZHar    C    T        1      2        2 
  17 chr17_14215495   Sample    C    T        0      0        2 
  17 chr17_14219693     AAsi    A    G        0      0        2 
  17 chr17_14219693     AKia    A    G        0      0        2 
  17 chr17_14219693     AOna    A    G        0      0        2 
  17 chr17_14219693     ASom    A    G        0      0        2 
  17 chr17_14219693     HCab    A    G        0      0        2 
  17 chr17_14219693     HPrz    A    G        0      0        2 
  17 chr17_14219693     ZBoe    A    G        0      0        2 
  17 chr17_14219693     ZGre    A    G        0      0        2 
  17 chr17_14219693     ZHar    A    G        1      2        2 
  17 chr17_14219693   Sample    A    G        0      0        2 
  17 chr17_14221985     AAsi    T    A        0      0        2 
  17 chr17_14221985     AKia    T    A        0      0        2 
  17 chr17_14221985     AOna    T    A        0      0        2 
  17 chr17_14221985     ASom    T    A        0      0        2 
  17 chr17_14221985     HCab    T    A        0      0        2 
  17 chr17_14221985     HPrz    T    A        0      0        2 
  17 chr17_14221985     ZBoe    T    A        0      0        2 
  17 chr17_14221985     ZGre    T    A        0      0        2 
  17 chr17_14221985     ZHar    T    A        1      2        2 
  17 chr17_14221985   Sample    T    A        0      0        2 
  17 chr17_14223591     AAsi    C    G        0      0        2 
  17 chr17_14223591     AKia    C    G        0      0        2 
  17 chr17_14223591     AOna    C    G        0      0        2 
  17 chr17_14223591     ASom    C    G        0      0        2 
  17 chr17_14223591     HCab    C    G      0.5      1        2 
  17 chr17_14223591     HPrz    C    G        0      0        2 
  17 chr17_14223591     ZBoe    C    G        0      0        2 
  17 chr17_14223591     ZGre    C    G        0      0        2 
  17 chr17_14223591     ZHar    C    G        0      0        2 
  17 chr17_14223591   Sample    C    G        0      0        2 
  17 chr17_14229223     AAsi    T    C        0      0        2 
  17 chr17_14229223     AKia    T    C        0      0        2 
  17 chr17_14229223     AOna    T    C        0      0        2 
  17 chr17_14229223     ASom    T    C        0      0        2 
  17 chr17_14229223     HCab    T    C        0      0        2 
  17 chr17_14229223     HPrz    T    C        0      0        2 
  17 chr17_14229223     ZBoe    T    C      0.5      1        2 
  17 chr17_14229223     ZGre    T    C        0      0        2 
  17 chr17_14229223     ZHar    T    C        0      0        2 
  17 chr17_14229223   Sample    T    C        0      0        2 
  17 chr17_14231176     AAsi    C    T        0      0        2 
  17 chr17_14231176     AKia    C    T        0      0        2 
  17 chr17_14231176     AOna    C    T        0      0        2 
  17 chr17_14231176     ASom    C    T        0      0        2 
  17 chr17_14231176     HCab    C    T        0      0        2 
  17 chr17_14231176     HPrz    C    T        0      0        2 
  17 chr17_14231176     ZBoe    C    T        0      0        2 
  17 chr17_14231176     ZGre    C    T        0      0        2 
  17 chr17_14231176     ZHar    C    T      0.5      1        2 
  17 chr17_14231176   Sample    C    T        0      0        2 
  17 chr17_14231743     AAsi    C    G        0      0        2 
  17 chr17_14231743     AKia    C    G        0      0        2 
  17 chr17_14231743     AOna    C    G        0      0        2 
  17 chr17_14231743     ASom    C    G        0      0        2 
  17 chr17_14231743     HCab    C    G        1      2        2 
  17 chr17_14231743     HPrz    C    G        1      2        2 
  17 chr17_14231743     ZBoe    C    G        0      0        2 
  17 chr17_14231743     ZGre    C    G        0      0        2 
  17 chr17_14231743     ZHar    C    G        0      0        2 
  17 chr17_14231743   Sample    C    G        0      0        2 
  17 chr17_14232440     AAsi    A    G        0      0        2 
  17 chr17_14232440     AKia    A    G        0      0        2 
  17 chr17_14232440     AOna    A    G        0      0        2 
  17 chr17_14232440     ASom    A    G        0      0        2 
  17 chr17_14232440     HCab    A    G        0      0        2 
  17 chr17_14232440     HPrz    A    G        0      0        2 
  17 chr17_14232440     ZBoe    A    G        0      0        2 
  17 chr17_14232440     ZGre    A    G        1      2        2 
  17 chr17_14232440     ZHar    A    G        0      0        2 
  17 chr17_14232440   Sample    A    G        0      0        2 
  17 chr17_14240714     AAsi    C    T        0      0        2 
  17 chr17_14240714     AKia    C    T        0      0        2 
  17 chr17_14240714     AOna    C    T        0      0        2 
  17 chr17_14240714     ASom    C    T        0      0        2 
  17 chr17_14240714     HCab    C    T      0.5      1        2 
  17 chr17_14240714     HPrz    C    T      0.5      1        2 
  17 chr17_14240714     ZBoe    C    T        0      0        2 
  17 chr17_14240714     ZGre    C    T        0      0        2 
  17 chr17_14240714     ZHar    C    T        0      0        2 
  17 chr17_14240714   Sample    C    T        0      0        2 
  17 chr17_14240813     AAsi    C    T        0      0        2 
  17 chr17_14240813     AKia    C    T        0      0        2 
  17 chr17_14240813     AOna    C    T        0      0        2 
  17 chr17_14240813     ASom    C    T        0      0        2 
  17 chr17_14240813     HCab    C    T      0.5      1        2 
  17 chr17_14240813     HPrz    C    T      0.5      1        2 
  17 chr17_14240813     ZBoe    C    T        0      0        2 
  17 chr17_14240813     ZGre    C    T        0      0        2 
  17 chr17_14240813     ZHar    C    T        0      0        2 
  17 chr17_14240813   Sample    C    T        0      0        2 
  17 chr17_14241411     AAsi    C    T        0      0        2 
  17 chr17_14241411     AKia    C    T        0      0        2 
  17 chr17_14241411     AOna    C    T        0      0        2 
  17 chr17_14241411     ASom    C    T        0      0        2 
  17 chr17_14241411     HCab    C    T        1      2        2 
  17 chr17_14241411     HPrz    C    T        1      2        2 
  17 chr17_14241411     ZBoe    C    T        0      0        2 
  17 chr17_14241411     ZGre    C    T        0      0        2 
  17 chr17_14241411     ZHar    C    T        0      0        2 
  17 chr17_14241411   Sample    C    T        0      0        2 
  17 chr17_14244472     AAsi    G    T        0      0        2 
  17 chr17_14244472     AKia    G    T        0      0        2 
  17 chr17_14244472     AOna    G    T        0      0        2 
  17 chr17_14244472     ASom    G    T        0      0        2 
  17 chr17_14244472     HCab    G    T        0      0        2 
  17 chr17_14244472     HPrz    G    T        0      0        2 
  17 chr17_14244472     ZBoe    G    T        0      0        2 
  17 chr17_14244472     ZGre    G    T        1      2        2 
  17 chr17_14244472     ZHar    G    T        0      0        2 
  17 chr17_14244472   Sample    G    T        0      0        2 
  17 chr17_14245652     AAsi    G    A        0      0        2 
  17 chr17_14245652     AKia    G    A        0      0        2 
  17 chr17_14245652     AOna    G    A        0      0        2 
  17 chr17_14245652     ASom    G    A        0      0        2 
  17 chr17_14245652     HCab    G    A        1      2        2 
  17 chr17_14245652     HPrz    G    A        1      2        2 
  17 chr17_14245652     ZBoe    G    A        0      0        2 
  17 chr17_14245652     ZGre    G    A        0      0        2 
  17 chr17_14245652     ZHar    G    A        0      0        2 
  17 chr17_14245652   Sample    G    A        0      0        2 
  17 chr17_14250246     AAsi    G    T        0      0        2 
  17 chr17_14250246     AKia    G    T        0      0        2 
  17 chr17_14250246     AOna    G    T        0      0        2 
  17 chr17_14250246     ASom    G    T        0      0        2 
  17 chr17_14250246     HCab    G    T        0      0        2 
  17 chr17_14250246     HPrz    G    T        0      0        2 
  17 chr17_14250246     ZBoe    G    T        1      2        2 
  17 chr17_14250246     ZGre    G    T        0      0        2 
  17 chr17_14250246     ZHar    G    T        0      0        2 
  17 chr17_14250246   Sample    G    T        0      0        2 
  17 chr17_14256578     AAsi    A    G        0      0        2 
  17 chr17_14256578     AKia    A    G        0      0        2 
  17 chr17_14256578     AOna    A    G        0      0        2 
  17 chr17_14256578     ASom    A    G        0      0        2 
  17 chr17_14256578     HCab    A    G        0      0        2 
  17 chr17_14256578     HPrz    A    G        0      0        2 
  17 chr17_14256578     ZBoe    A    G      0.5      1        2 
  17 chr17_14256578     ZGre    A    G        0      0        2 
  17 chr17_14256578     ZHar    A    G        0      0        2 
  17 chr17_14256578   Sample    A    G        0      0        2 
  17 chr17_14260478     AAsi    A    G        1      2        2 
  17 chr17_14260478     AKia    A    G        0      0        2 
  17 chr17_14260478     AOna    A    G        0      0        2 
  17 chr17_14260478     ASom    A    G        1      2        2 
  17 chr17_14260478     HCab    A    G        0      0        2 
  17 chr17_14260478     HPrz    A    G        0      0        2 
  17 chr17_14260478     ZBoe    A    G        0      0        2 
  17 chr17_14260478     ZGre    A    G        0      0        2 
  17 chr17_14260478     ZHar    A    G        0      0        2 
  17 chr17_14260478   Sample    A    G        1      2        2 
  17 chr17_14261105     AAsi    T    C        0      0        2 
  17 chr17_14261105     AKia    T    C        0      0        2 
  17 chr17_14261105     AOna    T    C        0      0        2 
  17 chr17_14261105     ASom    T    C        0      0        2 
  17 chr17_14261105     HCab    T    C        0      0        2 
  17 chr17_14261105     HPrz    T    C        0      0        2 
  17 chr17_14261105     ZBoe    T    C        0      0        2 
  17 chr17_14261105     ZGre    T    C        0      0        2 
  17 chr17_14261105     ZHar    T    C      0.5      1        2 
  17 chr17_14261105   Sample    T    C        0      0        2 
  17 chr17_14263119     AAsi    A    G        0      0        2 
  17 chr17_14263119     AKia    A    G        0      0        2 
  17 chr17_14263119     AOna    A    G        0      0        2 
  17 chr17_14263119     ASom    A    G        0      0        2 
  17 chr17_14263119     HCab    A    G        1      2        2 
  17 chr17_14263119     HPrz    A    G        1      2        2 
  17 chr17_14263119     ZBoe    A    G        0      0        2 
  17 chr17_14263119     ZGre    A    G        0      0        2 
  17 chr17_14263119     ZHar    A    G        0      0        2 
  17 chr17_14263119   Sample    A    G        0      0        2 
  17 chr17_14263565     AAsi    T    C        0      0        2 
  17 chr17_14263565     AKia    T    C      0.5      1        2 
  17 chr17_14263565     AOna    T    C        0      0        2 
  17 chr17_14263565     ASom    T    C        0      0        2 
  17 chr17_14263565     HCab    T    C        0      0        2 
  17 chr17_14263565     HPrz    T    C        0      0        2 
  17 chr17_14263565     ZBoe    T    C        0      0        2 
  17 chr17_14263565     ZGre    T    C        0      0        2 
  17 chr17_14263565     ZHar    T    C        0      0        2 
  17 chr17_14263565   Sample    T    C        0      0        2 
  17 chr17_14276166     AAsi    C    T        0      0        2 
  17 chr17_14276166     AKia    C    T        0      0        2 
  17 chr17_14276166     AOna    C    T        0      0        2 
  17 chr17_14276166     ASom    C    T        0      0        2 
  17 chr17_14276166     HCab    C    T        0      0        2 
  17 chr17_14276166     HPrz    C    T        0      0        2 
  17 chr17_14276166     ZBoe    C    T        0      0        2 
  17 chr17_14276166     ZGre    C    T        0      0        2 
  17 chr17_14276166     ZHar    C    T        1      2        2 
  17 chr17_14276166   Sample    C    T        0      0        2 
  17 chr17_14281478     AAsi    T    G      0.5      1        2 
  17 chr17_14281478     AKia    T    G        0      0        2 
  17 chr17_14281478     AOna    T    G        0      0        2 
  17 chr17_14281478     ASom    T    G        0      0        2 
  17 chr17_14281478     HCab    T    G        0      0        2 
  17 chr17_14281478     HPrz    T    G        0      0        2 
  17 chr17_14281478     ZBoe    T    G        0      0        2 
  17 chr17_14281478     ZGre    T    G        0      0        2 
  17 chr17_14281478     ZHar    T    G        0      0        2 
  17 chr17_14281478   Sample    T    G        0      0        2 
  17 chr17_14282074     AAsi    G    A        0      0        2 
  17 chr17_14282074     AKia    G    A        1      2        2 
  17 chr17_14282074     AOna    G    A      0.5      1        2 
  17 chr17_14282074     ASom    G    A        0      0        2 
  17 chr17_14282074     HCab    G    A        0      0        2 
  17 chr17_14282074     HPrz    G    A        0      0        2 
  17 chr17_14282074     ZBoe    G    A        0      0        2 
  17 chr17_14282074     ZGre    G    A        0      0        2 
  17 chr17_14282074     ZHar    G    A        0      0        2 
  17 chr17_14282074   Sample    G    A        0      0        2 
  17 chr17_14282377     AAsi    C    T        0      0        2 
  17 chr17_14282377     AKia    C    T        0      0        2 
  17 chr17_14282377     AOna    C    T        0      0        2 
  17 chr17_14282377     ASom    C    T        0      0        2 
  17 chr17_14282377     HCab    C    T        1      2        2 
  17 chr17_14282377     HPrz    C    T        1      2        2 
  17 chr17_14282377     ZBoe    C    T        0      0        2 
  17 chr17_14282377     ZGre    C    T        0      0        2 
  17 chr17_14282377     ZHar    C    T        0      0        2 
  17 chr17_14282377   Sample    C    T        0      0        2 
  17 chr17_14283372     AAsi    A    T        0      0        2 
  17 chr17_14283372     AKia    A    T        0      0        2 
  17 chr17_14283372     AOna    A    T        0      0        2 
  17 chr17_14283372     ASom    A    T        0      0        2 
  17 chr17_14283372     HCab    A    T        1      2        2 
  17 chr17_14283372     HPrz    A    T        1      2        2 
  17 chr17_14283372     ZBoe    A    T        0      0        2 
  17 chr17_14283372     ZGre    A    T        0      0        2 
  17 chr17_14283372     ZHar    A    T        0      0        2 
  17 chr17_14283372   Sample    A    T        0      0        2 
  17 chr17_14285699     AAsi    T    G        0      0        2 
  17 chr17_14285699     AKia    T    G        0      0        2 
  17 chr17_14285699     AOna    T    G        0      0        2 
  17 chr17_14285699     ASom    T    G        0      0        2 
  17 chr17_14285699     HCab    T    G        0      0        2 
  17 chr17_14285699     HPrz    T    G        0      0        2 
  17 chr17_14285699     ZBoe    T    G      0.5      1        2 
  17 chr17_14285699     ZGre    T    G        0      0        2 
  17 chr17_14285699     ZHar    T    G        0      0        2 
  17 chr17_14285699   Sample    T    G        0      0        2 
  17 chr17_14316985     AAsi    A    G        1      2        2 
  17 chr17_14316985     AKia    A    G        0      0        2 
  17 chr17_14316985     AOna    A    G        0      0        2 
  17 chr17_14316985     ASom    A    G        0      0        2 
  17 chr17_14316985     HCab    A    G        0      0        2 
  17 chr17_14316985     HPrz    A    G        0      0        2 
  17 chr17_14316985     ZBoe    A    G        0      0        2 
  17 chr17_14316985     ZGre    A    G        0      0        2 
  17 chr17_14316985     ZHar    A    G        0      0        2 
  17 chr17_14316985   Sample    A    G        1      2        2 
  17 chr17_14321803     AAsi    C    A        0      0        2 
  17 chr17_14321803     AKia    C    A        0      0        2 
  17 chr17_14321803     AOna    C    A        0      0        2 
  17 chr17_14321803     ASom    C    A        0      0        2 
  17 chr17_14321803     HCab    C    A        0      0        2 
  17 chr17_14321803     HPrz    C    A        0      0        2 
  17 chr17_14321803     ZBoe    C    A        1      2        2 
  17 chr17_14321803     ZGre    C    A        0      0        2 
  17 chr17_14321803     ZHar    C    A        1      2        2 
  17 chr17_14321803   Sample    C    A        0      0        2 
  17 chr17_14322660     AAsi    G    T        0      0        2 
  17 chr17_14322660     AKia    G    T        0      0        2 
  17 chr17_14322660     AOna    G    T        0      0        2 
  17 chr17_14322660     ASom    G    T        0      0        2 
  17 chr17_14322660     HCab    G    T        1      2        2 
  17 chr17_14322660     HPrz    G    T        1      2        2 
  17 chr17_14322660     ZBoe    G    T        0      0        2 
  17 chr17_14322660     ZGre    G    T        0      0        2 
  17 chr17_14322660     ZHar    G    T        0      0        2 
  17 chr17_14322660   Sample    G    T        0      0        2 
  17 chr17_14323034     AAsi    T    C        0      0        2 
  17 chr17_14323034     AKia    T    C        0      0        2 
  17 chr17_14323034     AOna    T    C        0      0        2 
  17 chr17_14323034     ASom    T    C        0      0        2 
  17 chr17_14323034     HCab    T    C        1      2        2 
  17 chr17_14323034     HPrz    T    C        1      2        2 
  17 chr17_14323034     ZBoe    T    C        0      0        2 
  17 chr17_14323034     ZGre    T    C        0      0        2 
  17 chr17_14323034     ZHar    T    C        0      0        2 
  17 chr17_14323034   Sample    T    C        0      0        2 
  17 chr17_14328733     AAsi    G    T        0      0        2 
  17 chr17_14328733     AKia    G    T        1      2        2 
  17 chr17_14328733     AOna    G    T        1      2        2 
  17 chr17_14328733     ASom    G    T        0      0        2 
  17 chr17_14328733     HCab    G    T        0      0        2 
  17 chr17_14328733     HPrz    G    T        0      0        2 
  17 chr17_14328733     ZBoe    G    T        0      0        2 
  17 chr17_14328733     ZGre    G    T        0      0        2 
  17 chr17_14328733     ZHar    G    T        0      0        2 
  17 chr17_14328733   Sample    G    T        0      0        2 
  17 chr17_14335620     AAsi    T    C        0      0        2 
  17 chr17_14335620     AKia    T    C        0      0        2 
  17 chr17_14335620     AOna    T    C        0      0        2 
  17 chr17_14335620     ASom    T    C        0      0        2 
  17 chr17_14335620     HCab    T    C        0      0        2 
  17 chr17_14335620     HPrz    T    C        0      0        2 
  17 chr17_14335620     ZBoe    T    C      0.5      1        2 
  17 chr17_14335620     ZGre    T    C        0      0        2 
  17 chr17_14335620     ZHar    T    C        0      0        2 
  17 chr17_14335620   Sample    T    C        0      0        2 
  17 chr17_14337704     AAsi    A    G        0      0        2 
  17 chr17_14337704     AKia    A    G        0      0        2 
  17 chr17_14337704     AOna    A    G        0      0        2 
  17 chr17_14337704     ASom    A    G        0      0        2 
  17 chr17_14337704     HCab    A    G        1      2        2 
  17 chr17_14337704     HPrz    A    G        1      2        2 
  17 chr17_14337704     ZBoe    A    G        0      0        2 
  17 chr17_14337704     ZGre    A    G        0      0        2 
  17 chr17_14337704     ZHar    A    G        0      0        2 
  17 chr17_14337704   Sample    A    G        0      0        2 
  17 chr17_14344535     AAsi    C    A        0      0        2 
  17 chr17_14344535     AKia    C    A        0      0        2 
  17 chr17_14344535     AOna    C    A        0      0        2 
  17 chr17_14344535     ASom    C    A        0      0        2 
  17 chr17_14344535     HCab    C    A        1      2        2 
  17 chr17_14344535     HPrz    C    A        1      2        2 
  17 chr17_14344535     ZBoe    C    A        0      0        2 
  17 chr17_14344535     ZGre    C    A        0      0        2 
  17 chr17_14344535     ZHar    C    A        0      0        2 
  17 chr17_14344535   Sample    C    A        0      0        2 
  17 chr17_14346692     AAsi    G    T        0      0        2 
  17 chr17_14346692     AKia    G    T        1      2        2 
  17 chr17_14346692     AOna    G    T      0.5      1        2 
  17 chr17_14346692     ASom    G    T        0      0        2 
  17 chr17_14346692     HCab    G    T        0      0        2 
  17 chr17_14346692     HPrz    G    T        0      0        2 
  17 chr17_14346692     ZBoe    G    T        0      0        2 
  17 chr17_14346692     ZGre    G    T        0      0        2 
  17 chr17_14346692     ZHar    G    T        0      0        2 
  17 chr17_14346692   Sample    G    T        0      0        2 
  17 chr17_14349993     AAsi    A    G        0      0        2 
  17 chr17_14349993     AKia    A    G        0      0        2 
  17 chr17_14349993     AOna    A    G        0      0        2 
  17 chr17_14349993     ASom    A    G        0      0        2 
  17 chr17_14349993     HCab    A    G        1      2        2 
  17 chr17_14349993     HPrz    A    G        1      2        2 
  17 chr17_14349993     ZBoe    A    G        0      0        2 
  17 chr17_14349993     ZGre    A    G        0      0        2 
  17 chr17_14349993     ZHar    A    G        0      0        2 
  17 chr17_14349993   Sample    A    G        0      0        2 
  17 chr17_14359989     AAsi    G    A        1      2        2 
  17 chr17_14359989     AKia    G    A        1      2        2 
  17 chr17_14359989     AOna    G    A      0.5      1        2 
  17 chr17_14359989     ASom    G    A        1      2        2 
  17 chr17_14359989     HCab    G    A        0      0        2 
  17 chr17_14359989     HPrz    G    A        0      0        2 
  17 chr17_14359989     ZBoe    G    A        0      0        2 
  17 chr17_14359989     ZGre    G    A        0      0        2 
  17 chr17_14359989     ZHar    G    A        0      0        2 
  17 chr17_14359989   Sample    G    A        1      2        2 
  17 chr17_14364539     AAsi    G    A        0      0        2 
  17 chr17_14364539     AKia    G    A        0      0        2 
  17 chr17_14364539     AOna    G    A        0      0        2 
  17 chr17_14364539     ASom    G    A        0      0        2 
  17 chr17_14364539     HCab    G    A        1      2        2 
  17 chr17_14364539     HPrz    G    A        1      2        2 
  17 chr17_14364539     ZBoe    G    A        0      0        2 
  17 chr17_14364539     ZGre    G    A        0      0        2 
  17 chr17_14364539     ZHar    G    A        0      0        2 
  17 chr17_14364539   Sample    G    A        0      0        2 
  17 chr17_14377185     AAsi    G    A        1      2        2 
  17 chr17_14377185     AKia    G    A        0      0        2 
  17 chr17_14377185     AOna    G    A        0      0        2 
  17 chr17_14377185     ASom    G    A        1      2        2 
  17 chr17_14377185     HCab    G    A        0      0        2 
  17 chr17_14377185     HPrz    G    A        0      0        2 
  17 chr17_14377185     ZBoe    G    A        0      0        2 
  17 chr17_14377185     ZGre    G    A        0      0        2 
  17 chr17_14377185     ZHar    G    A        0      0        2 
  17 chr17_14377185   Sample    G    A        1      2        2 
  17 chr17_14381275     AAsi    A    G        0      0        2 
  17 chr17_14381275     AKia    A    G        0      0        2 
  17 chr17_14381275     AOna    A    G      0.5      1        2 
  17 chr17_14381275     ASom    A    G        0      0        2 
  17 chr17_14381275     HCab    A    G        0      0        2 
  17 chr17_14381275     HPrz    A    G        0      0        2 
  17 chr17_14381275     ZBoe    A    G        0      0        2 
  17 chr17_14381275     ZGre    A    G        0      0        2 
  17 chr17_14381275     ZHar    A    G        0      0        2 
  17 chr17_14381275   Sample    A    G        0      0        2 
  17 chr17_14396930     AAsi    C    T        0      0        2 
  17 chr17_14396930     AKia    C    T        0      0        2 
  17 chr17_14396930     AOna    C    T      0.5      1        2 
  17 chr17_14396930     ASom    C    T        0      0        2 
  17 chr17_14396930     HCab    C    T        0      0        2 
  17 chr17_14396930     HPrz    C    T        0      0        2 
  17 chr17_14396930     ZBoe    C    T        0      0        2 
  17 chr17_14396930     ZGre    C    T        0      0        2 
  17 chr17_14396930     ZHar    C    T        0      0        2 
  17 chr17_14396930   Sample    C    T        0      0        2 
  17 chr17_14402425     AAsi    A    T        1      2        2 
  17 chr17_14402425     AKia    A    T        0      0        2 
  17 chr17_14402425     AOna    A    T        0      0        2 
  17 chr17_14402425     ASom    A    T        1      2        2 
  17 chr17_14402425     HCab    A    T        0      0        2 
  17 chr17_14402425     HPrz    A    T        0      0        2 
  17 chr17_14402425     ZBoe    A    T        0      0        2 
  17 chr17_14402425     ZGre    A    T        0      0        2 
  17 chr17_14402425     ZHar    A    T        0      0        2 
  17 chr17_14402425   Sample    A    T        1      2        2 
  17 chr17_14409576     AAsi    C    T        1      2        2 
  17 chr17_14409576     AKia    C    T        0      0        2 
  17 chr17_14409576     AOna    C    T        0      0        2 
  17 chr17_14409576     ASom    C    T        0      0        2 
  17 chr17_14409576     HCab    C    T        0      0        2 
  17 chr17_14409576     HPrz    C    T        0      0        2 
  17 chr17_14409576     ZBoe    C    T        0      0        2 
  17 chr17_14409576     ZGre    C    T        0      0        2 
  17 chr17_14409576     ZHar    C    T        0      0        2 
  17 chr17_14409576   Sample    C    T        0      0        2 
  17 chr17_14419778     AAsi    T    G        0      0        2 
  17 chr17_14419778     AKia    T    G        0      0        2 
  17 chr17_14419778     AOna    T    G        0      0        2 
  17 chr17_14419778     ASom    T    G        0      0        2 
  17 chr17_14419778     HCab    T    G        1      2        2 
  17 chr17_14419778     HPrz    T    G        1      2        2 
  17 chr17_14419778     ZBoe    T    G        0      0        2 
  17 chr17_14419778     ZGre    T    G        0      0        2 
  17 chr17_14419778     ZHar    T    G        0      0        2 
  17 chr17_14419778   Sample    T    G        0      0        2 
  17 chr17_14424745     AAsi    T    C        0      0        2 
  17 chr17_14424745     AKia    T    C        0      0        2 
  17 chr17_14424745     AOna    T    C        0      0        2 
  17 chr17_14424745     ASom    T    C        0      0        2 
  17 chr17_14424745     HCab    T    C        1      2        2 
  17 chr17_14424745     HPrz    T    C        1      2        2 
  17 chr17_14424745     ZBoe    T    C        0      0        2 
  17 chr17_14424745     ZGre    T    C        0      0        2 
  17 chr17_14424745     ZHar    T    C        0      0        2 
  17 chr17_14424745   Sample    T    C        0      0        2 
  17 chr17_14425459     AAsi    A    G        1      2        2 
  17 chr17_14425459     AKia    A    G        0      0        2 
  17 chr17_14425459     AOna    A    G        0      0        2 
  17 chr17_14425459     ASom    A    G        0      0        2 
  17 chr17_14425459     HCab    A    G        0      0        2 
  17 chr17_14425459     HPrz    A    G        0      0        2 
  17 chr17_14425459     ZBoe    A    G        0      0        2 
  17 chr17_14425459     ZGre    A    G        0      0        2 
  17 chr17_14425459     ZHar    A    G        0      0        2 
  17 chr17_14425459   Sample    A    G        0      0        2 
  17 chr17_14434446     AAsi    T    C        0      0        2 
  17 chr17_14434446     AKia    T    C        0      0        2 
  17 chr17_14434446     AOna    T    C        0      0        2 
  17 chr17_14434446     ASom    T    C        0      0        2 
  17 chr17_14434446     HCab    T    C      0.5      1        2 
  17 chr17_14434446     HPrz    T    C        0      0        2 
  17 chr17_14434446     ZBoe    T    C        0      0        2 
  17 chr17_14434446     ZGre    T    C        0      0        2 
  17 chr17_14434446     ZHar    T    C        0      0        2 
  17 chr17_14434446   Sample    T    C        0      0        2 
  17 chr17_14437359     AAsi    A    G        0      0        2 
  17 chr17_14437359     AKia    A    G        0      0        2 
  17 chr17_14437359     AOna    A    G        0      0        2 
  17 chr17_14437359     ASom    A    G        0      0        2 
  17 chr17_14437359     HCab    A    G      0.5      1        2 
  17 chr17_14437359     HPrz    A    G        0      0        2 
  17 chr17_14437359     ZBoe    A    G        0      0        2 
  17 chr17_14437359     ZGre    A    G        0      0        2 
  17 chr17_14437359     ZHar    A    G        0      0        2 
  17 chr17_14437359   Sample    A    G        0      0        2 
  17 chr17_14449355     AAsi    A    G        0      0        2 
  17 chr17_14449355     AKia    A    G        0      0        2 
  17 chr17_14449355     AOna    A    G        0      0        2 
  17 chr17_14449355     ASom    A    G        0      0        2 
  17 chr17_14449355     HCab    A    G        0      0        2 
  17 chr17_14449355     HPrz    A    G        0      0        2 
  17 chr17_14449355     ZBoe    A    G        0      0        2 
  17 chr17_14449355     ZGre    A    G        0      0        2 
  17 chr17_14449355     ZHar    A    G        1      2        2 
  17 chr17_14449355   Sample    A    G        0      0        2 
  17 chr17_14449969     AAsi    T    C        0      0        2 
  17 chr17_14449969     AKia    T    C        0      0        2 
  17 chr17_14449969     AOna    T    C        0      0        2 
  17 chr17_14449969     ASom    T    C      0.5      1        2 
  17 chr17_14449969     HCab    T    C        0      0        2 
  17 chr17_14449969     HPrz    T    C        0      0        2 
  17 chr17_14449969     ZBoe    T    C        0      0        2 
  17 chr17_14449969     ZGre    T    C        0      0        2 
  17 chr17_14449969     ZHar    T    C        0      0        2 
  17 chr17_14449969   Sample    T    C        0      0        2 
  17 chr17_14450314     AAsi    T    C        0      0        2 
  17 chr17_14450314     AKia    T    C        0      0        2 
  17 chr17_14450314     AOna    T    C        0      0        2 
  17 chr17_14450314     ASom    T    C      0.5      1        2 
  17 chr17_14450314     HCab    T    C        0      0        2 
  17 chr17_14450314     HPrz    T    C        0      0        2 
  17 chr17_14450314     ZBoe    T    C        0      0        2 
  17 chr17_14450314     ZGre    T    C        0      0        2 
  17 chr17_14450314     ZHar    T    C        0      0        2 
  17 chr17_14450314   Sample    T    C        0      0        2 
  17 chr17_14451471     AAsi    G    C        0      0        2 
  17 chr17_14451471     AKia    G    C        0      0        2 
  17 chr17_14451471     AOna    G    C        0      0        2 
  17 chr17_14451471     ASom    G    C        0      0        2 
  17 chr17_14451471     HCab    G    C        0      0        2 
  17 chr17_14451471     HPrz    G    C        0      0        2 
  17 chr17_14451471     ZBoe    G    C        0      0        2 
  17 chr17_14451471     ZGre    G    C        0      0        2 
  17 chr17_14451471     ZHar    G    C        1      2        2 
  17 chr17_14451471   Sample    G    C        0      0        2 
  17 chr17_14451942     AAsi    A    G      0.5      1        2 
  17 chr17_14451942     AKia    A    G        0      0        2 
  17 chr17_14451942     AOna    A    G        0      0        2 
  17 chr17_14451942     ASom    A    G        0      0        2 
  17 chr17_14451942     HCab    A    G        0      0        2 
  17 chr17_14451942     HPrz    A    G        0      0        2 
  17 chr17_14451942     ZBoe    A    G        0      0        2 
  17 chr17_14451942     ZGre    A    G        0      0        2 
  17 chr17_14451942     ZHar    A    G        0      0        2 
  17 chr17_14451942   Sample    A    G        0      0        2 
  17 chr17_14453141     AAsi    G    A        0      0        2 
  17 chr17_14453141     AKia    G    A        0      0        2 
  17 chr17_14453141     AOna    G    A        0      0        2 
  17 chr17_14453141     ASom    G    A        0      0        2 
  17 chr17_14453141     HCab    G    A        1      2        2 
  17 chr17_14453141     HPrz    G    A        1      2        2 
  17 chr17_14453141     ZBoe    G    A        0      0        2 
  17 chr17_14453141     ZGre    G    A        0      0        2 
  17 chr17_14453141     ZHar    G    A        0      0        2 
  17 chr17_14453141   Sample    G    A        0      0        2 
  17 chr17_14454842     AAsi    A    G      0.5      1        2 
  17 chr17_14454842     AKia    A    G        0      0        2 
  17 chr17_14454842     AOna    A    G        0      0        2 
  17 chr17_14454842     ASom    A    G      0.5      1        2 
  17 chr17_14454842     HCab    A    G        0      0        2 
  17 chr17_14454842     HPrz    A    G        0      0        2 
  17 chr17_14454842     ZBoe    A    G        1      2        2 
  17 chr17_14454842     ZGre    A    G        0      0        2 
  17 chr17_14454842     ZHar    A    G        1      2        2 
  17 chr17_14454842   Sample    A    G        0      0        2 
  17 chr17_14456270     AAsi    T    C      0.5      1        2 
  17 chr17_14456270     AKia    T    C        0      0        2 
  17 chr17_14456270     AOna    T    C        0      0        2 
  17 chr17_14456270     ASom    T    C        0      0        2 
  17 chr17_14456270     HCab    T    C        0      0        2 
  17 chr17_14456270     HPrz    T    C        0      0        2 
  17 chr17_14456270     ZBoe    T    C        0      0        2 
  17 chr17_14456270     ZGre    T    C        0      0        2 
  17 chr17_14456270     ZHar    T    C        0      0        2 
  17 chr17_14456270   Sample    T    C        0      0        2 
  17 chr17_14458405     AAsi    C    G        0      0        2 
  17 chr17_14458405     AKia    C    G        0      0        2 
  17 chr17_14458405     AOna    C    G        0      0        2 
  17 chr17_14458405     ASom    C    G        0      0        2 
  17 chr17_14458405     HCab    C    G        0      0        2 
  17 chr17_14458405     HPrz    C    G        0      0        2 
  17 chr17_14458405     ZBoe    C    G      0.5      1        2 
  17 chr17_14458405     ZGre    C    G        0      0        2 
  17 chr17_14458405     ZHar    C    G        0      0        2 
  17 chr17_14458405   Sample    C    G        0      0        2 
  17 chr17_14462356     AAsi    A    C        0      0        2 
  17 chr17_14462356     AKia    A    C        1      2        2 
  17 chr17_14462356     AOna    A    C        1      2        2 
  17 chr17_14462356     ASom    A    C        0      0        2 
  17 chr17_14462356     HCab    A    C        0      0        2 
  17 chr17_14462356     HPrz    A    C        0      0        2 
  17 chr17_14462356     ZBoe    A    C        0      0        2 
  17 chr17_14462356     ZGre    A    C        0      0        2 
  17 chr17_14462356     ZHar    A    C        0      0        2 
  17 chr17_14462356   Sample    A    C        0      0        2 
  17 chr17_14463704     AAsi    A    G        1      2        2 
  17 chr17_14463704     AKia    A    G        0      0        2 
  17 chr17_14463704     AOna    A    G        0      0        2 
  17 chr17_14463704     ASom    A    G        0      0        2 
  17 chr17_14463704     HCab    A    G        0      0        2 
  17 chr17_14463704     HPrz    A    G        0      0        2 
  17 chr17_14463704     ZBoe    A    G        0      0        2 
  17 chr17_14463704     ZGre    A    G        0      0        2 
  17 chr17_14463704     ZHar    A    G        0      0        2 
  17 chr17_14463704   Sample    A    G        0      0        2 
  17 chr17_14464798     AAsi    C    A        0      0        2 
  17 chr17_14464798     AKia    C    A        0      0        2 
  17 chr17_14464798     AOna    C    A        0      0        2 
  17 chr17_14464798     ASom    C    A        0      0        2 
  17 chr17_14464798     HCab    C    A        0      0        2 
  17 chr17_14464798     HPrz    C    A        0      0        2 
  17 chr17_14464798     ZBoe    C    A        0      0        2 
  17 chr17_14464798     ZGre    C    A        0      0        2 
  17 chr17_14464798     ZHar    C    A        1      2        2 
  17 chr17_14464798   Sample    C    A        0      0        2 
  17 chr17_14467434     AAsi    A    G        0      0        2 
  17 chr17_14467434     AKia    A    G        1      2        2 
  17 chr17_14467434     AOna    A    G        1      2        2 
  17 chr17_14467434     ASom    A    G        0      0        2 
  17 chr17_14467434     HCab    A    G        0      0        2 
  17 chr17_14467434     HPrz    A    G        0      0        2 
  17 chr17_14467434     ZBoe    A    G        0      0        2 
  17 chr17_14467434     ZGre    A    G        0      0        2 
  17 chr17_14467434     ZHar    A    G        0      0        2 
  17 chr17_14467434   Sample    A    G        0      0        2 
  17 chr17_14470723     AAsi    G    A        0      0        2 
  17 chr17_14470723     AKia    G    A        0      0        2 
  17 chr17_14470723     AOna    G    A        0      0        2 
  17 chr17_14470723     ASom    G    A        0      0        2 
  17 chr17_14470723     HCab    G    A        1      2        2 
  17 chr17_14470723     HPrz    G    A        1      2        2 
  17 chr17_14470723     ZBoe    G    A        0      0        2 
  17 chr17_14470723     ZGre    G    A        0      0        2 
  17 chr17_14470723     ZHar    G    A        0      0        2 
  17 chr17_14470723   Sample    G    A        0      0        2 
  17 chr17_14475923     AAsi    C    G        0      0        2 
  17 chr17_14475923     AKia    C    G        0      0        2 
  17 chr17_14475923     AOna    C    G        0      0        2 
  17 chr17_14475923     ASom    C    G        0      0        2 
  17 chr17_14475923     HCab    C    G      0.5      1        2 
  17 chr17_14475923     HPrz    C    G        0      0        2 
  17 chr17_14475923     ZBoe    C    G        0      0        2 
  17 chr17_14475923     ZGre    C    G        0      0        2 
  17 chr17_14475923     ZHar    C    G        0      0        2 
  17 chr17_14475923   Sample    C    G        0      0        2 
  17 chr17_14476582     AAsi    A    G        0      0        2 
  17 chr17_14476582     AKia    A    G        0      0        2 
  17 chr17_14476582     AOna    A    G        0      0        2 
  17 chr17_14476582     ASom    A    G        0      0        2 
  17 chr17_14476582     HCab    A    G        1      2        2 
  17 chr17_14476582     HPrz    A    G        1      2        2 
  17 chr17_14476582     ZBoe    A    G        0      0        2 
  17 chr17_14476582     ZGre    A    G        0      0        2 
  17 chr17_14476582     ZHar    A    G        0      0        2 
  17 chr17_14476582   Sample    A    G        0      0        2 
  17 chr17_14482863     AAsi    C    A        0      0        2 
  17 chr17_14482863     AKia    C    A        0      0        2 
  17 chr17_14482863     AOna    C    A        0      0        2 
  17 chr17_14482863     ASom    C    A        0      0        2 
  17 chr17_14482863     HCab    C    A        0      0        2 
  17 chr17_14482863     HPrz    C    A        0      0        2 
  17 chr17_14482863     ZBoe    C    A        1      2        2 
  17 chr17_14482863     ZGre    C    A        0      0        2 
  17 chr17_14482863     ZHar    C    A        0      0        2 
  17 chr17_14482863   Sample    C    A        0      0        2 
  17 chr17_14483162     AAsi    T    G        0      0        2 
  17 chr17_14483162     AKia    T    G        0      0        2 
  17 chr17_14483162     AOna    T    G        0      0        2 
  17 chr17_14483162     ASom    T    G        0      0        2 
  17 chr17_14483162     HCab    T    G        1      2        2 
  17 chr17_14483162     HPrz    T    G        1      2        2 
  17 chr17_14483162     ZBoe    T    G        0      0        2 
  17 chr17_14483162     ZGre    T    G        0      0        2 
  17 chr17_14483162     ZHar    T    G        0      0        2 
  17 chr17_14483162   Sample    T    G        0      0        2 
  17 chr17_14485121     AAsi    A    G        0      0        2 
  17 chr17_14485121     AKia    A    G        1      2        2 
  17 chr17_14485121     AOna    A    G        1      2        2 
  17 chr17_14485121     ASom    A    G        0      0        2 
  17 chr17_14485121     HCab    A    G        0      0        2 
  17 chr17_14485121     HPrz    A    G        0      0        2 
  17 chr17_14485121     ZBoe    A    G        0      0        2 
  17 chr17_14485121     ZGre    A    G        0      0        2 
  17 chr17_14485121     ZHar    A    G        0      0        2 
  17 chr17_14485121   Sample    A    G        0      0        2 
  17 chr17_14488363     AAsi    G    A        0      0        2 
  17 chr17_14488363     AKia    G    A        0      0        2 
  17 chr17_14488363     AOna    G    A        0      0        2 
  17 chr17_14488363     ASom    G    A        0      0        2 
  17 chr17_14488363     HCab    G    A        1      2        2 
  17 chr17_14488363     HPrz    G    A        1      2        2 
  17 chr17_14488363     ZBoe    G    A        0      0        2 
  17 chr17_14488363     ZGre    G    A        0      0        2 
  17 chr17_14488363     ZHar    G    A        0      0        2 
  17 chr17_14488363   Sample    G    A        0      0        2 
  17 chr17_14505196     AAsi    A    T        0      0        2 
  17 chr17_14505196     AKia    A    T        0      0        2 
  17 chr17_14505196     AOna    A    T        0      0        2 
  17 chr17_14505196     ASom    A    T        0      0        2 
  17 chr17_14505196     HCab    A    T        0      0        2 
  17 chr17_14505196     HPrz    A    T        0      0        2 
  17 chr17_14505196     ZBoe    A    T      0.5      1        2 
  17 chr17_14505196     ZGre    A    T        0      0        2 
  17 chr17_14505196     ZHar    A    T        0      0        2 
  17 chr17_14505196   Sample    A    T        0      0        2 
  17 chr17_14506924     AAsi    T    C        0      0        2 
  17 chr17_14506924     AKia    T    C        1      2        2 
  17 chr17_14506924     AOna    T    C        0      0        2 
  17 chr17_14506924     ASom    T    C        0      0        2 
  17 chr17_14506924     HCab    T    C        0      0        2 
  17 chr17_14506924     HPrz    T    C        0      0        2 
  17 chr17_14506924     ZBoe    T    C        0      0        2 
  17 chr17_14506924     ZGre    T    C        0      0        2 
  17 chr17_14506924     ZHar    T    C        0      0        2 
  17 chr17_14506924   Sample    T    C        0      0        2 
  17 chr17_14510227     AAsi    T    C        0      0        2 
  17 chr17_14510227     AKia    T    C        0      0        2 
  17 chr17_14510227     AOna    T    C        0      0        2 
  17 chr17_14510227     ASom    T    C        0      0        2 
  17 chr17_14510227     HCab    T    C        1      2        2 
  17 chr17_14510227     HPrz    T    C        1      2        2 
  17 chr17_14510227     ZBoe    T    C        0      0        2 
  17 chr17_14510227     ZGre    T    C        0      0        2 
  17 chr17_14510227     ZHar    T    C        0      0        2 
  17 chr17_14510227   Sample    T    C        0      0        2 
  17 chr17_14524660     AAsi    G    C        0      0        2 
  17 chr17_14524660     AKia    G    C        0      0        2 
  17 chr17_14524660     AOna    G    C        0      0        2 
  17 chr17_14524660     ASom    G    C        0      0        2 
  17 chr17_14524660     HCab    G    C        0      0        2 
  17 chr17_14524660     HPrz    G    C      0.5      1        2 
  17 chr17_14524660     ZBoe    G    C        0      0        2 
  17 chr17_14524660     ZGre    G    C        0      0        2 
  17 chr17_14524660     ZHar    G    C        0      0        2 
  17 chr17_14524660   Sample    G    C        0      0        2 
  17 chr17_14525976     AAsi    T    C        0      0        2 
  17 chr17_14525976     AKia    T    C        0      0        2 
  17 chr17_14525976     AOna    T    C        0      0        2 
  17 chr17_14525976     ASom    T    C        0      0        2 
  17 chr17_14525976     HCab    T    C        1      2        2 
  17 chr17_14525976     HPrz    T    C        1      2        2 
  17 chr17_14525976     ZBoe    T    C        0      0        2 
  17 chr17_14525976     ZGre    T    C        0      0        2 
  17 chr17_14525976     ZHar    T    C        0      0        2 
  17 chr17_14525976   Sample    T    C        0      0        2 
  17 chr17_14527005     AAsi    T    C        0      0        2 
  17 chr17_14527005     AKia    T    C        0      0        2 
  17 chr17_14527005     AOna    T    C        0      0        2 
  17 chr17_14527005     ASom    T    C        0      0        2 
  17 chr17_14527005     HCab    T    C        0      0        2 
  17 chr17_14527005     HPrz    T    C        0      0        2 
  17 chr17_14527005     ZBoe    T    C        1      2        2 
  17 chr17_14527005     ZGre    T    C        0      0        2 
  17 chr17_14527005     ZHar    T    C        0      0        2 
  17 chr17_14527005   Sample    T    C        0      0        2 
  17 chr17_14532845     AAsi    T    C        0      0        2 
  17 chr17_14532845     AKia    T    C        0      0        2 
  17 chr17_14532845     AOna    T    C        0      0        2 
  17 chr17_14532845     ASom    T    C        0      0        2 
  17 chr17_14532845     HCab    T    C        1      2        2 
  17 chr17_14532845     HPrz    T    C        1      2        2 
  17 chr17_14532845     ZBoe    T    C        0      0        2 
  17 chr17_14532845     ZGre    T    C        0      0        2 
  17 chr17_14532845     ZHar    T    C        0      0        2 
  17 chr17_14532845   Sample    T    C        0      0        2 
  17 chr17_14537521     AAsi    C    T        0      0        2 
  17 chr17_14537521     AKia    C    T        0      0        2 
  17 chr17_14537521     AOna    C    T        0      0        2 
  17 chr17_14537521     ASom    C    T        1      2        2 
  17 chr17_14537521     HCab    C    T        0      0        2 
  17 chr17_14537521     HPrz    C    T        0      0        2 
  17 chr17_14537521     ZBoe    C    T        0      0        2 
  17 chr17_14537521     ZGre    C    T        0      0        2 
  17 chr17_14537521     ZHar    C    T        0      0        2 
  17 chr17_14537521   Sample    C    T        0      0        2 
  17 chr17_14538139     AAsi    T    C        0      0        2 
  17 chr17_14538139     AKia    T    C        1      2        2 
  17 chr17_14538139     AOna    T    C        0      0        2 
  17 chr17_14538139     ASom    T    C        0      0        2 
  17 chr17_14538139     HCab    T    C        0      0        2 
  17 chr17_14538139     HPrz    T    C        0      0        2 
  17 chr17_14538139     ZBoe    T    C        0      0        2 
  17 chr17_14538139     ZGre    T    C        0      0        2 
  17 chr17_14538139     ZHar    T    C        0      0        2 
  17 chr17_14538139   Sample    T    C        0      0        2 
  17 chr17_14542834     AAsi    T    C        0      0        2 
  17 chr17_14542834     AKia    T    C        0      0        2 
  17 chr17_14542834     AOna    T    C        0      0        2 
  17 chr17_14542834     ASom    T    C        0      0        2 
  17 chr17_14542834     HCab    T    C        1      2        2 
  17 chr17_14542834     HPrz    T    C        1      2        2 
  17 chr17_14542834     ZBoe    T    C        0      0        2 
  17 chr17_14542834     ZGre    T    C        0      0        2 
  17 chr17_14542834     ZHar    T    C        0      0        2 
  17 chr17_14542834   Sample    T    C        0      0        2 
  17 chr17_14543686     AAsi    G    T        1      2        2 
  17 chr17_14543686     AKia    G    T        0      0        2 
  17 chr17_14543686     AOna    G    T        0      0        2 
  17 chr17_14543686     ASom    G    T        1      2        2 
  17 chr17_14543686     HCab    G    T        0      0        2 
  17 chr17_14543686     HPrz    G    T        0      0        2 
  17 chr17_14543686     ZBoe    G    T        0      0        2 
  17 chr17_14543686     ZGre    G    T        0      0        2 
  17 chr17_14543686     ZHar    G    T        0      0        2 
  17 chr17_14543686   Sample    G    T        1      2        2 
  17 chr17_14543937     AAsi    T    C        0      0        2 
  17 chr17_14543937     AKia    T    C        0      0        2 
  17 chr17_14543937     AOna    T    C        0      0        2 
  17 chr17_14543937     ASom    T    C        0      0        2 
  17 chr17_14543937     HCab    T    C        0      0        2 
  17 chr17_14543937     HPrz    T    C        0      0        2 
  17 chr17_14543937     ZBoe    T    C        0      0        2 
  17 chr17_14543937     ZGre    T    C        0      0        2 
  17 chr17_14543937     ZHar    T    C        1      2        2 
  17 chr17_14543937   Sample    T    C        0      0        2 
  17 chr17_14543983     AAsi    A    G        0      0        2 
  17 chr17_14543983     AKia    A    G        0      0        2 
  17 chr17_14543983     AOna    A    G        1      2        2 
  17 chr17_14543983     ASom    A    G        0      0        2 
  17 chr17_14543983     HCab    A    G        0      0        2 
  17 chr17_14543983     HPrz    A    G        0      0        2 
  17 chr17_14543983     ZBoe    A    G        0      0        2 
  17 chr17_14543983     ZGre    A    G        0      0        2 
  17 chr17_14543983     ZHar    A    G        0      0        2 
  17 chr17_14543983   Sample    A    G        0      0        2 
  17 chr17_14544601     AAsi    A    G        0      0        2 
  17 chr17_14544601     AKia    A    G        0      0        2 
  17 chr17_14544601     AOna    A    G      0.5      1        2 
  17 chr17_14544601     ASom    A    G        0      0        2 
  17 chr17_14544601     HCab    A    G        0      0        2 
  17 chr17_14544601     HPrz    A    G        0      0        2 
  17 chr17_14544601     ZBoe    A    G        0      0        2 
  17 chr17_14544601     ZGre    A    G        0      0        2 
  17 chr17_14544601     ZHar    A    G        0      0        2 
  17 chr17_14544601   Sample    A    G        0      0        2 
  17 chr17_14550020     AAsi    G    A        0      0        2 
  17 chr17_14550020     AKia    G    A        0      0        2 
  17 chr17_14550020     AOna    G    A        0      0        2 
  17 chr17_14550020     ASom    G    A        0      0        2 
  17 chr17_14550020     HCab    G    A        0      0        2 
  17 chr17_14550020     HPrz    G    A      0.5      1        2 
  17 chr17_14550020     ZBoe    G    A        0      0        2 
  17 chr17_14550020     ZGre    G    A        0      0        2 
  17 chr17_14550020     ZHar    G    A        0      0        2 
  17 chr17_14550020   Sample    G    A        0      0        2 
  17 chr17_14553228     AAsi    T    C        0      0        2 
  17 chr17_14553228     AKia    T    C        0      0        2 
  17 chr17_14553228     AOna    T    C        0      0        2 
  17 chr17_14553228     ASom    T    C        0      0        2 
  17 chr17_14553228     HCab    T    C        1      2        2 
  17 chr17_14553228     HPrz    T    C        1      2        2 
  17 chr17_14553228     ZBoe    T    C        0      0        2 
  17 chr17_14553228     ZGre    T    C        0      0        2 
  17 chr17_14553228     ZHar    T    C        0      0        2 
  17 chr17_14553228   Sample    T    C        0      0        2 
  17 chr17_14560434     AAsi    T    C        0      0        2 
  17 chr17_14560434     AKia    T    C        0      0        2 
  17 chr17_14560434     AOna    T    C        0      0        2 
  17 chr17_14560434     ASom    T    C        1      2        2 
  17 chr17_14560434     HCab    T    C        0      0        2 
  17 chr17_14560434     HPrz    T    C        0      0        2 
  17 chr17_14560434     ZBoe    T    C        0      0        2 
  17 chr17_14560434     ZGre    T    C        0      0        2 
  17 chr17_14560434     ZHar    T    C        0      0        2 
  17 chr17_14560434   Sample    T    C        0      0        2 
  17 chr17_14561563     AAsi    A    G        0      0        2 
  17 chr17_14561563     AKia    A    G        0      0        2 
  17 chr17_14561563     AOna    A    G        0      0        2 
  17 chr17_14561563     ASom    A    G        0      0        2 
  17 chr17_14561563     HCab    A    G        1      2        2 
  17 chr17_14561563     HPrz    A    G        1      2        2 
  17 chr17_14561563     ZBoe    A    G        0      0        2 
  17 chr17_14561563     ZGre    A    G        0      0        2 
  17 chr17_14561563     ZHar    A    G        0      0        2 
  17 chr17_14561563   Sample    A    G        0      0        2 
  17 chr17_14562509     AAsi    G    A        1      2        2 
  17 chr17_14562509     AKia    G    A        0      0        2 
  17 chr17_14562509     AOna    G    A        0      0        2 
  17 chr17_14562509     ASom    G    A        1      2        2 
  17 chr17_14562509     HCab    G    A        0      0        2 
  17 chr17_14562509     HPrz    G    A        0      0        2 
  17 chr17_14562509     ZBoe    G    A        0      0        2 
  17 chr17_14562509     ZGre    G    A        0      0        2 
  17 chr17_14562509     ZHar    G    A        0      0        2 
  17 chr17_14562509   Sample    G    A        1      2        2 
  17 chr17_14577267     AAsi    G    A        0      0        2 
  17 chr17_14577267     AKia    G    A        0      0        2 
  17 chr17_14577267     AOna    G    A        0      0        2 
  17 chr17_14577267     ASom    G    A        0      0        2 
  17 chr17_14577267     HCab    G    A        1      2        2 
  17 chr17_14577267     HPrz    G    A        1      2        2 
  17 chr17_14577267     ZBoe    G    A        0      0        2 
  17 chr17_14577267     ZGre    G    A        0      0        2 
  17 chr17_14577267     ZHar    G    A        0      0        2 
  17 chr17_14577267   Sample    G    A        0      0        2 
  17 chr17_14583025     AAsi    C    T        0      0        2 
  17 chr17_14583025     AKia    C    T        0      0        2 
  17 chr17_14583025     AOna    C    T        0      0        2 
  17 chr17_14583025     ASom    C    T        0      0        2 
  17 chr17_14583025     HCab    C    T        1      2        2 
  17 chr17_14583025     HPrz    C    T        1      2        2 
  17 chr17_14583025     ZBoe    C    T        0      0        2 
  17 chr17_14583025     ZGre    C    T        0      0        2 
  17 chr17_14583025     ZHar    C    T        0      0        2 
  17 chr17_14583025   Sample    C    T        0      0        2 
  17 chr17_14594934     AAsi    A    G        0      0        2 
  17 chr17_14594934     AKia    A    G        0      0        2 
  17 chr17_14594934     AOna    A    G        0      0        2 
  17 chr17_14594934     ASom    A    G      0.5      1        2 
  17 chr17_14594934     HCab    A    G        0      0        2 
  17 chr17_14594934     HPrz    A    G        0      0        2 
  17 chr17_14594934     ZBoe    A    G        0      0        2 
  17 chr17_14594934     ZGre    A    G        0      0        2 
  17 chr17_14594934     ZHar    A    G        0      0        2 
  17 chr17_14594934   Sample    A    G        0      0        2 
  17 chr17_14596739     AAsi    G    A        0      0        2 
  17 chr17_14596739     AKia    G    A        0      0        2 
  17 chr17_14596739     AOna    G    A        0      0        2 
  17 chr17_14596739     ASom    G    A        0      0        2 
  17 chr17_14596739     HCab    G    A        1      2        2 
  17 chr17_14596739     HPrz    G    A        1      2        2 
  17 chr17_14596739     ZBoe    G    A        0      0        2 
  17 chr17_14596739     ZGre    G    A        0      0        2 
  17 chr17_14596739     ZHar    G    A        0      0        2 
  17 chr17_14596739   Sample    G    A        0      0        2 
  17 chr17_14596990     AAsi    A    G        0      0        2 
  17 chr17_14596990     AKia    A    G        0      0        2 
  17 chr17_14596990     AOna    A    G        0      0        2 
  17 chr17_14596990     ASom    A    G        0      0        2 
  17 chr17_14596990     HCab    A    G        0      0        2 
  17 chr17_14596990     HPrz    A    G        0      0        2 
  17 chr17_14596990     ZBoe    A    G        0      0        2 
  17 chr17_14596990     ZGre    A    G        1      2        2 
  17 chr17_14596990     ZHar    A    G        0      0        2 
  17 chr17_14596990   Sample    A    G        0      0        2 
  17 chr17_14598664     AAsi    T    C        0      0        2 
  17 chr17_14598664     AKia    T    C        0      0        2 
  17 chr17_14598664     AOna    T    C      0.5      1        2 
  17 chr17_14598664     ASom    T    C        0      0        2 
  17 chr17_14598664     HCab    T    C        0      0        2 
  17 chr17_14598664     HPrz    T    C        0      0        2 
  17 chr17_14598664     ZBoe    T    C        0      0        2 
  17 chr17_14598664     ZGre    T    C        0      0        2 
  17 chr17_14598664     ZHar    T    C        0      0        2 
  17 chr17_14598664   Sample    T    C        0      0        2 
  17 chr17_14608397     AAsi    C    T      0.5      1        2 
  17 chr17_14608397     AKia    C    T        0      0        2 
  17 chr17_14608397     AOna    C    T        0      0        2 
  17 chr17_14608397     ASom    C    T        1      2        2 
  17 chr17_14608397     HCab    C    T        0      0        2 
  17 chr17_14608397     HPrz    C    T        0      0        2 
  17 chr17_14608397     ZBoe    C    T        0      0        2 
  17 chr17_14608397     ZGre    C    T        0      0        2 
  17 chr17_14608397     ZHar    C    T        0      0        2 
  17 chr17_14608397   Sample    C    T        1      2        2 
  17 chr17_14609211     AAsi    C    T        0      0        2 
  17 chr17_14609211     AKia    C    T        0      0        2 
  17 chr17_14609211     AOna    C    T        0      0        2 
  17 chr17_14609211     ASom    C    T        0      0        2 
  17 chr17_14609211     HCab    C    T        0      0        2 
  17 chr17_14609211     HPrz    C    T        0      0        2 
  17 chr17_14609211     ZBoe    C    T      0.5      1        2 
  17 chr17_14609211     ZGre    C    T        0      0        2 
  17 chr17_14609211     ZHar    C    T        0      0        2 
  17 chr17_14609211   Sample    C    T        0      0        2 
  17 chr17_14618947     AAsi    C    G      0.5      1        2 
  17 chr17_14618947     AKia    C    G        0      0        2 
  17 chr17_14618947     AOna    C    G        0      0        2 
  17 chr17_14618947     ASom    C    G        0      0        2 
  17 chr17_14618947     HCab    C    G        0      0        2 
  17 chr17_14618947     HPrz    C    G        0      0        2 
  17 chr17_14618947     ZBoe    C    G        0      0        2 
  17 chr17_14618947     ZGre    C    G        0      0        2 
  17 chr17_14618947     ZHar    C    G        0      0        2 
  17 chr17_14618947   Sample    C    G        0      0        2 
  17 chr17_14620959     AAsi    C    T        0      0        2 
  17 chr17_14620959     AKia    C    T        0      0        2 
  17 chr17_14620959     AOna    C    T        0      0        2 
  17 chr17_14620959     ASom    C    T        0      0        2 
  17 chr17_14620959     HCab    C    T        1      2        2 
  17 chr17_14620959     HPrz    C    T        1      2        2 
  17 chr17_14620959     ZBoe    C    T        0      0        2 
  17 chr17_14620959     ZGre    C    T        0      0        2 
  17 chr17_14620959     ZHar    C    T        0      0        2 
  17 chr17_14620959   Sample    C    T        0      0        2 
  17 chr17_14626034     AAsi    A    G        0      0        2 
  17 chr17_14626034     AKia    A    G        0      0        2 
  17 chr17_14626034     AOna    A    G        0      0        2 
  17 chr17_14626034     ASom    A    G        0      0        2 
  17 chr17_14626034     HCab    A    G        0      0        2 
  17 chr17_14626034     HPrz    A    G        1      2        2 
  17 chr17_14626034     ZBoe    A    G        0      0        2 
  17 chr17_14626034     ZGre    A    G        0      0        2 
  17 chr17_14626034     ZHar    A    G        0      0        2 
  17 chr17_14626034   Sample    A    G        0      0        2 
  17 chr17_14629413     AAsi    A    G        0      0        2 
  17 chr17_14629413     AKia    A    G        0      0        2 
  17 chr17_14629413     AOna    A    G        0      0        2 
  17 chr17_14629413     ASom    A    G        0      0        2 
  17 chr17_14629413     HCab    A    G        0      0        2 
  17 chr17_14629413     HPrz    A    G        0      0        2 
  17 chr17_14629413     ZBoe    A    G        0      0        2 
  17 chr17_14629413     ZGre    A    G        1      2        2 
  17 chr17_14629413     ZHar    A    G        0      0        2 
  17 chr17_14629413   Sample    A    G        0      0        2 
  17 chr17_14638760     AAsi    G    A        0      0        2 
  17 chr17_14638760     AKia    G    A        0      0        2 
  17 chr17_14638760     AOna    G    A        0      0        2 
  17 chr17_14638760     ASom    G    A        0      0        2 
  17 chr17_14638760     HCab    G    A        1      2        2 
  17 chr17_14638760     HPrz    G    A        1      2        2 
  17 chr17_14638760     ZBoe    G    A        0      0        2 
  17 chr17_14638760     ZGre    G    A        0      0        2 
  17 chr17_14638760     ZHar    G    A        0      0        2 
  17 chr17_14638760   Sample    G    A        0      0        2 
  17 chr17_14643319     AAsi    C    A        0      0        2 
  17 chr17_14643319     AKia    C    A        0      0        2 
  17 chr17_14643319     AOna    C    A        0      0        2 
  17 chr17_14643319     ASom    C    A        0      0        2 
  17 chr17_14643319     HCab    C    A        1      2        2 
  17 chr17_14643319     HPrz    C    A        1      2        2 
  17 chr17_14643319     ZBoe    C    A        0      0        2 
  17 chr17_14643319     ZGre    C    A        0      0        2 
  17 chr17_14643319     ZHar    C    A        0      0        2 
  17 chr17_14643319   Sample    C    A        0      0        2 
  17 chr17_14650242     AAsi    T    C        1      2        2 
  17 chr17_14650242     AKia    T    C        0      0        2 
  17 chr17_14650242     AOna    T    C        1      2        2 
  17 chr17_14650242     ASom    T    C        1      2        2 
  17 chr17_14650242     HCab    T    C        0      0        2 
  17 chr17_14650242     HPrz    T    C        0      0        2 
  17 chr17_14650242     ZBoe    T    C        0      0        2 
  17 chr17_14650242     ZGre    T    C        0      0        2 
  17 chr17_14650242     ZHar    T    C        0      0        2 
  17 chr17_14650242   Sample    T    C        1      2        2 
  17 chr17_14650879     AAsi    A    G        1      2        2 
  17 chr17_14650879     AKia    A    G        0      0        2 
  17 chr17_14650879     AOna    A    G        1      2        2 
  17 chr17_14650879     ASom    A    G        1      2        2 
  17 chr17_14650879     HCab    A    G        0      0        2 
  17 chr17_14650879     HPrz    A    G        0      0        2 
  17 chr17_14650879     ZBoe    A    G        0      0        2 
  17 chr17_14650879     ZGre    A    G        0      0        2 
  17 chr17_14650879     ZHar    A    G        0      0        2 
  17 chr17_14650879   Sample    A    G        1      2        2 
  17 chr17_14652682     AAsi    A    T        1      2        2 
  17 chr17_14652682     AKia    A    T        0      0        2 
  17 chr17_14652682     AOna    A    T        0      0        2 
  17 chr17_14652682     ASom    A    T        1      2        2 
  17 chr17_14652682     HCab    A    T        0      0        2 
  17 chr17_14652682     HPrz    A    T        0      0        2 
  17 chr17_14652682     ZBoe    A    T        0      0        2 
  17 chr17_14652682     ZGre    A    T        0      0        2 
  17 chr17_14652682     ZHar    A    T        0      0        2 
  17 chr17_14652682   Sample    A    T        1      2        2 
  17 chr17_14653158     AAsi    G    A        0      0        2 
  17 chr17_14653158     AKia    G    A        0      0        2 
  17 chr17_14653158     AOna    G    A        0      0        2 
  17 chr17_14653158     ASom    G    A        0      0        2 
  17 chr17_14653158     HCab    G    A        1      2        2 
  17 chr17_14653158     HPrz    G    A        1      2        2 
  17 chr17_14653158     ZBoe    G    A        0      0        2 
  17 chr17_14653158     ZGre    G    A        0      0        2 
  17 chr17_14653158     ZHar    G    A        0      0        2 
  17 chr17_14653158   Sample    G    A        0      0        2 
  17 chr17_14661888     AAsi    T    A        0      0        2 
  17 chr17_14661888     AKia    T    A        0      0        2 
  17 chr17_14661888     AOna    T    A        0      0        2 
  17 chr17_14661888     ASom    T    A        0      0        2 
  17 chr17_14661888     HCab    T    A        0      0        2 
  17 chr17_14661888     HPrz    T    A        0      0        2 
  17 chr17_14661888     ZBoe    T    A        0      0        2 
  17 chr17_14661888     ZGre    T    A        1      2        2 
  17 chr17_14661888     ZHar    T    A        0      0        2 
  17 chr17_14661888   Sample    T    A        0      0        2 
  17 chr17_14662806     AAsi    G    A        0      0        2 
  17 chr17_14662806     AKia    G    A        0      0        2 
  17 chr17_14662806     AOna    G    A        0      0        2 
  17 chr17_14662806     ASom    G    A        0      0        2 
  17 chr17_14662806     HCab    G    A      0.5      1        2 
  17 chr17_14662806     HPrz    G    A        0      0        2 
  17 chr17_14662806     ZBoe    G    A        0      0        2 
  17 chr17_14662806     ZGre    G    A        0      0        2 
  17 chr17_14662806     ZHar    G    A        0      0        2 
  17 chr17_14662806   Sample    G    A        0      0        2 
  17 chr17_14663392     AAsi    A    G        0      0        2 
  17 chr17_14663392     AKia    A    G        0      0        2 
  17 chr17_14663392     AOna    A    G        0      0        2 
  17 chr17_14663392     ASom    A    G        0      0        2 
  17 chr17_14663392     HCab    A    G        0      0        2 
  17 chr17_14663392     HPrz    A    G        0      0        2 
  17 chr17_14663392     ZBoe    A    G        0      0        2 
  17 chr17_14663392     ZGre    A    G        1      2        2 
  17 chr17_14663392     ZHar    A    G        0      0        2 
  17 chr17_14663392   Sample    A    G        0      0        2 
  17 chr17_14670954     AAsi    T    C        0      0        2 
  17 chr17_14670954     AKia    T    C        0      0        2 
  17 chr17_14670954     AOna    T    C        0      0        2 
  17 chr17_14670954     ASom    T    C        0      0        2 
  17 chr17_14670954     HCab    T    C        0      0        2 
  17 chr17_14670954     HPrz    T    C        0      0        2 
  17 chr17_14670954     ZBoe    T    C        1      2        2 
  17 chr17_14670954     ZGre    T    C        1      2        2 
  17 chr17_14670954     ZHar    T    C        1      2        2 
  17 chr17_14670954   Sample    T    C        0      0        2 
  17 chr17_14677500     AAsi    C    G        0      0        2 
  17 chr17_14677500     AKia    C    G        0      0        2 
  17 chr17_14677500     AOna    C    G        0      0        2 
  17 chr17_14677500     ASom    C    G        0      0        2 
  17 chr17_14677500     HCab    C    G        0      0        2 
  17 chr17_14677500     HPrz    C    G        0      0        2 
  17 chr17_14677500     ZBoe    C    G      0.5      1        2 
  17 chr17_14677500     ZGre    C    G        0      0        2 
  17 chr17_14677500     ZHar    C    G        0      0        2 
  17 chr17_14677500   Sample    C    G        0      0        2 
  17 chr17_14679912     AAsi    T    C        0      0        2 
  17 chr17_14679912     AKia    T    C        0      0        2 
  17 chr17_14679912     AOna    T    C        0      0        2 
  17 chr17_14679912     ASom    T    C        0      0        2 
  17 chr17_14679912     HCab    T    C        1      2        2 
  17 chr17_14679912     HPrz    T    C        1      2        2 
  17 chr17_14679912     ZBoe    T    C        0      0        2 
  17 chr17_14679912     ZGre    T    C        0      0        2 
  17 chr17_14679912     ZHar    T    C        0      0        2 
  17 chr17_14679912   Sample    T    C        0      0        2 
  17 chr17_14680065     AAsi    T    G        0      0        2 
  17 chr17_14680065     AKia    T    G      0.5      1        2 
  17 chr17_14680065     AOna    T    G        0      0        2 
  17 chr17_14680065     ASom    T    G        0      0        2 
  17 chr17_14680065     HCab    T    G        0      0        2 
  17 chr17_14680065     HPrz    T    G        0      0        2 
  17 chr17_14680065     ZBoe    T    G        0      0        2 
  17 chr17_14680065     ZGre    T    G        0      0        2 
  17 chr17_14680065     ZHar    T    G        0      0        2 
  17 chr17_14680065   Sample    T    G        0      0        2 
  17 chr17_14686814     AAsi    T    C        0      0        2 
  17 chr17_14686814     AKia    T    C        0      0        2 
  17 chr17_14686814     AOna    T    C        0      0        2 
  17 chr17_14686814     ASom    T    C        0      0        2 
  17 chr17_14686814     HCab    T    C        0      0        2 
  17 chr17_14686814     HPrz    T    C        0      0        2 
  17 chr17_14686814     ZBoe    T    C      0.5      1        2 
  17 chr17_14686814     ZGre    T    C        0      0        2 
  17 chr17_14686814     ZHar    T    C        0      0        2 
  17 chr17_14686814   Sample    T    C        0      0        2 
  17 chr17_14692854     AAsi    T    C        0      0        2 
  17 chr17_14692854     AKia    T    C        0      0        2 
  17 chr17_14692854     AOna    T    C        0      0        2 
  17 chr17_14692854     ASom    T    C        0      0        2 
  17 chr17_14692854     HCab    T    C        1      2        2 
  17 chr17_14692854     HPrz    T    C        1      2        2 
  17 chr17_14692854     ZBoe    T    C        0      0        2 
  17 chr17_14692854     ZGre    T    C        0      0        2 
  17 chr17_14692854     ZHar    T    C        0      0        2 
  17 chr17_14692854   Sample    T    C        0      0        2 
  17 chr17_14693970     AAsi    T    C        0      0        2 
  17 chr17_14693970     AKia    T    C        0      0        2 
  17 chr17_14693970     AOna    T    C        0      0        2 
  17 chr17_14693970     ASom    T    C        0      0        2 
  17 chr17_14693970     HCab    T    C        1      2        2 
  17 chr17_14693970     HPrz    T    C        1      2        2 
  17 chr17_14693970     ZBoe    T    C        0      0        2 
  17 chr17_14693970     ZGre    T    C        0      0        2 
  17 chr17_14693970     ZHar    T    C        0      0        2 
  17 chr17_14693970   Sample    T    C        0      0        2 
  17 chr17_14697481     AAsi    A    G        0      0        2 
  17 chr17_14697481     AKia    A    G        0      0        2 
  17 chr17_14697481     AOna    A    G        0      0        2 
  17 chr17_14697481     ASom    A    G        0      0        2 
  17 chr17_14697481     HCab    A    G        0      0        2 
  17 chr17_14697481     HPrz    A    G        0      0        2 
  17 chr17_14697481     ZBoe    A    G        0      0        2 
  17 chr17_14697481     ZGre    A    G        1      2        2 
  17 chr17_14697481     ZHar    A    G        0      0        2 
  17 chr17_14697481   Sample    A    G        0      0        2 
  17 chr17_14698037     AAsi    T    C        0      0        2 
  17 chr17_14698037     AKia    T    C        0      0        2 
  17 chr17_14698037     AOna    T    C        0      0        2 
  17 chr17_14698037     ASom    T    C        0      0        2 
  17 chr17_14698037     HCab    T    C        0      0        2 
  17 chr17_14698037     HPrz    T    C        0      0        2 
  17 chr17_14698037     ZBoe    T    C        0      0        2 
  17 chr17_14698037     ZGre    T    C        0      0        2 
  17 chr17_14698037     ZHar    T    C        1      2        2 
  17 chr17_14698037   Sample    T    C        0      0        2 
  17 chr17_14702726     AAsi    A    G        0      0        2 
  17 chr17_14702726     AKia    A    G        1      2        2 
  17 chr17_14702726     AOna    A    G        1      2        2 
  17 chr17_14702726     ASom    A    G        0      0        2 
  17 chr17_14702726     HCab    A    G        0      0        2 
  17 chr17_14702726     HPrz    A    G        0      0        2 
  17 chr17_14702726     ZBoe    A    G        0      0        2 
  17 chr17_14702726     ZGre    A    G        0      0        2 
  17 chr17_14702726     ZHar    A    G        0      0        2 
  17 chr17_14702726   Sample    A    G        0      0        2 
  17 chr17_14705864     AAsi    C    T        0      0        2 
  17 chr17_14705864     AKia    C    T        1      2        2 
  17 chr17_14705864     AOna    C    T        1      2        2 
  17 chr17_14705864     ASom    C    T        0      0        2 
  17 chr17_14705864     HCab    C    T        0      0        2 
  17 chr17_14705864     HPrz    C    T        0      0        2 
  17 chr17_14705864     ZBoe    C    T        0      0        2 
  17 chr17_14705864     ZGre    C    T        0      0        2 
  17 chr17_14705864     ZHar    C    T        0      0        2 
  17 chr17_14705864   Sample    C    T        0      0        2 
  17 chr17_14707419     AAsi    A    C        0      0        2 
  17 chr17_14707419     AKia    A    C        0      0        2 
  17 chr17_14707419     AOna    A    C        0      0        2 
  17 chr17_14707419     ASom    A    C        0      0        2 
  17 chr17_14707419     HCab    A    C        0      0        2 
  17 chr17_14707419     HPrz    A    C        0      0        2 
  17 chr17_14707419     ZBoe    A    C        0      0        2 
  17 chr17_14707419     ZGre    A    C        1      2        2 
  17 chr17_14707419     ZHar    A    C        0      0        2 
  17 chr17_14707419   Sample    A    C        0      0        2 
  17 chr17_14710910     AAsi    T    A        0      0        2 
  17 chr17_14710910     AKia    T    A        0      0        2 
  17 chr17_14710910     AOna    T    A        0      0        2 
  17 chr17_14710910     ASom    T    A        0      0        2 
  17 chr17_14710910     HCab    T    A        0      0        2 
  17 chr17_14710910     HPrz    T    A        0      0        2 
  17 chr17_14710910     ZBoe    T    A      0.5      1        2 
  17 chr17_14710910     ZGre    T    A        0      0        2 
  17 chr17_14710910     ZHar    T    A        0      0        2 
  17 chr17_14710910   Sample    T    A        0      0        2 
  17 chr17_14711144     AAsi    A    T        0      0        2 
  17 chr17_14711144     AKia    A    T        0      0        2 
  17 chr17_14711144     AOna    A    T        0      0        2 
  17 chr17_14711144     ASom    A    T        0      0        2 
  17 chr17_14711144     HCab    A    T        0      0        2 
  17 chr17_14711144     HPrz    A    T        0      0        2 
  17 chr17_14711144     ZBoe    A    T      0.5      1        2 
  17 chr17_14711144     ZGre    A    T        0      0        2 
  17 chr17_14711144     ZHar    A    T        0      0        2 
  17 chr17_14711144   Sample    A    T        0      0        2 
  17 chr17_14718982     AAsi    T    C        0      0        2 
  17 chr17_14718982     AKia    T    C        0      0        2 
  17 chr17_14718982     AOna    T    C      0.5      1        2 
  17 chr17_14718982     ASom    T    C        0      0        2 
  17 chr17_14718982     HCab    T    C        0      0        2 
  17 chr17_14718982     HPrz    T    C        0      0        2 
  17 chr17_14718982     ZBoe    T    C        0      0        2 
  17 chr17_14718982     ZGre    T    C        0      0        2 
  17 chr17_14718982     ZHar    T    C        0      0        2 
  17 chr17_14718982   Sample    T    C        0      0        2 
  17 chr17_14719271     AAsi    C    T        0      0        2 
  17 chr17_14719271     AKia    C    T      0.5      1        2 
  17 chr17_14719271     AOna    C    T        1      2        2 
  17 chr17_14719271     ASom    C    T        0      0        2 
  17 chr17_14719271     HCab    C    T        0      0        2 
  17 chr17_14719271     HPrz    C    T        0      0        2 
  17 chr17_14719271     ZBoe    C    T        0      0        2 
  17 chr17_14719271     ZGre    C    T        0      0        2 
  17 chr17_14719271     ZHar    C    T        1      2        2 
  17 chr17_14719271   Sample    C    T        0      0        2 
  17 chr17_14735158     AAsi    C    T        0      0        2 
  17 chr17_14735158     AKia    C    T        0      0        2 
  17 chr17_14735158     AOna    C    T        0      0        2 
  17 chr17_14735158     ASom    C    T        0      0        2 
  17 chr17_14735158     HCab    C    T        1      2        2 
  17 chr17_14735158     HPrz    C    T        1      2        2 
  17 chr17_14735158     ZBoe    C    T        0      0        2 
  17 chr17_14735158     ZGre    C    T        0      0        2 
  17 chr17_14735158     ZHar    C    T        0      0        2 
  17 chr17_14735158   Sample    C    T        0      0        2 
  17 chr17_14741899     AAsi    T    G        0      0        2 
  17 chr17_14741899     AKia    T    G        0      0        2 
  17 chr17_14741899     AOna    T    G        0      0        2 
  17 chr17_14741899     ASom    T    G        0      0        2 
  17 chr17_14741899     HCab    T    G        1      2        2 
  17 chr17_14741899     HPrz    T    G        1      2        2 
  17 chr17_14741899     ZBoe    T    G        0      0        2 
  17 chr17_14741899     ZGre    T    G        0      0        2 
  17 chr17_14741899     ZHar    T    G        0      0        2 
  17 chr17_14741899   Sample    T    G        0      0        2 
  17 chr17_14761097     AAsi    C    T        0      0        2 
  17 chr17_14761097     AKia    C    T        0      0        2 
  17 chr17_14761097     AOna    C    T        0      0        2 
  17 chr17_14761097     ASom    C    T        0      0        2 
  17 chr17_14761097     HCab    C    T        1      2        2 
  17 chr17_14761097     HPrz    C    T        1      2        2 
  17 chr17_14761097     ZBoe    C    T        0      0        2 
  17 chr17_14761097     ZGre    C    T        0      0        2 
  17 chr17_14761097     ZHar    C    T        0      0        2 
  17 chr17_14761097   Sample    C    T        0      0        2 
  17 chr17_14762183     AAsi    C    T        0      0        2 
  17 chr17_14762183     AKia    C    T        0      0        2 
  17 chr17_14762183     AOna    C    T        0      0        2 
  17 chr17_14762183     ASom    C    T        0      0        2 
  17 chr17_14762183     HCab    C    T        1      2        2 
  17 chr17_14762183     HPrz    C    T        1      2        2 
  17 chr17_14762183     ZBoe    C    T        0      0        2 
  17 chr17_14762183     ZGre    C    T        0      0        2 
  17 chr17_14762183     ZHar    C    T        0      0        2 
  17 chr17_14762183   Sample    C    T        0      0        2 
  17 chr17_14762395     AAsi    C    A        0      0        2 
  17 chr17_14762395     AKia    C    A        0      0        2 
  17 chr17_14762395     AOna    C    A        0      0        2 
  17 chr17_14762395     ASom    C    A        0      0        2 
  17 chr17_14762395     HCab    C    A        1      2        2 
  17 chr17_14762395     HPrz    C    A        1      2        2 
  17 chr17_14762395     ZBoe    C    A        0      0        2 
  17 chr17_14762395     ZGre    C    A        0      0        2 
  17 chr17_14762395     ZHar    C    A        0      0        2 
  17 chr17_14762395   Sample    C    A        0      0        2 
  17 chr17_14762767     AAsi    A    G        0      0        2 
  17 chr17_14762767     AKia    A    G        0      0        2 
  17 chr17_14762767     AOna    A    G        0      0        2 
  17 chr17_14762767     ASom    A    G        0      0        2 
  17 chr17_14762767     HCab    A    G        0      0        2 
  17 chr17_14762767     HPrz    A    G        0      0        2 
  17 chr17_14762767     ZBoe    A    G        0      0        2 
  17 chr17_14762767     ZGre    A    G        0      0        2 
  17 chr17_14762767     ZHar    A    G        1      2        2 
  17 chr17_14762767   Sample    A    G        0      0        2 
  17 chr17_14762833     AAsi    G    A        0      0        2 
  17 chr17_14762833     AKia    G    A        0      0        2 
  17 chr17_14762833     AOna    G    A        0      0        2 
  17 chr17_14762833     ASom    G    A        0      0        2 
  17 chr17_14762833     HCab    G    A        0      0        2 
  17 chr17_14762833     HPrz    G    A        0      0        2 
  17 chr17_14762833     ZBoe    G    A      0.5      1        2 
  17 chr17_14762833     ZGre    G    A        0      0        2 
  17 chr17_14762833     ZHar    G    A        0      0        2 
  17 chr17_14762833   Sample    G    A        0      0        2 
  17 chr17_14763490     AAsi    T    C        0      0        2 
  17 chr17_14763490     AKia    T    C        0      0        2 
  17 chr17_14763490     AOna    T    C        0      0        2 
  17 chr17_14763490     ASom    T    C        0      0        2 
  17 chr17_14763490     HCab    T    C        0      0        2 
  17 chr17_14763490     HPrz    T    C        1      2        2 
  17 chr17_14763490     ZBoe    T    C        0      0        2 
  17 chr17_14763490     ZGre    T    C        0      0        2 
  17 chr17_14763490     ZHar    T    C        0      0        2 
  17 chr17_14763490   Sample    T    C        0      0        2 
  17 chr17_14774445     AAsi    G    A        1      2        2 
  17 chr17_14774445     AKia    G    A        0      0        2 
  17 chr17_14774445     AOna    G    A        0      0        2 
  17 chr17_14774445     ASom    G    A        1      2        2 
  17 chr17_14774445     HCab    G    A        0      0        2 
  17 chr17_14774445     HPrz    G    A        0      0        2 
  17 chr17_14774445     ZBoe    G    A        0      0        2 
  17 chr17_14774445     ZGre    G    A        0      0        2 
  17 chr17_14774445     ZHar    G    A        0      0        2 
  17 chr17_14774445   Sample    G    A        1      2        2 
  17 chr17_14775557     AAsi    G    T        0      0        2 
  17 chr17_14775557     AKia    G    T        0      0        2 
  17 chr17_14775557     AOna    G    T        0      0        2 
  17 chr17_14775557     ASom    G    T        0      0        2 
  17 chr17_14775557     HCab    G    T        0      0        2 
  17 chr17_14775557     HPrz    G    T        0      0        2 
  17 chr17_14775557     ZBoe    G    T        1      2        2 
  17 chr17_14775557     ZGre    G    T        0      0        2 
  17 chr17_14775557     ZHar    G    T        0      0        2 
  17 chr17_14775557   Sample    G    T        0      0        2 
  17 chr17_14776056     AAsi    C    T        0      0        2 
  17 chr17_14776056     AKia    C    T        0      0        2 
  17 chr17_14776056     AOna    C    T        0      0        2 
  17 chr17_14776056     ASom    C    T        0      0        2 
  17 chr17_14776056     HCab    C    T        0      0        2 
  17 chr17_14776056     HPrz    C    T        0      0        2 
  17 chr17_14776056     ZBoe    C    T        0      0        2 
  17 chr17_14776056     ZGre    C    T        1      2        2 
  17 chr17_14776056     ZHar    C    T        0      0        2 
  17 chr17_14776056   Sample    C    T        0      0        2 
  17 chr17_14776757     AAsi    C    T        0      0        2 
  17 chr17_14776757     AKia    C    T        1      2        2 
  17 chr17_14776757     AOna    C    T      0.5      1        2 
  17 chr17_14776757     ASom    C    T        0      0        2 
  17 chr17_14776757     HCab    C    T        0      0        2 
  17 chr17_14776757     HPrz    C    T        0      0        2 
  17 chr17_14776757     ZBoe    C    T        0      0        2 
  17 chr17_14776757     ZGre    C    T        0      0        2 
  17 chr17_14776757     ZHar    C    T        0      0        2 
  17 chr17_14776757   Sample    C    T        0      0        2 
  17 chr17_14777385     AAsi    C    T        0      0        2 
  17 chr17_14777385     AKia    C    T        0      0        2 
  17 chr17_14777385     AOna    C    T        0      0        2 
  17 chr17_14777385     ASom    C    T        0      0        2 
  17 chr17_14777385     HCab    C    T        1      2        2 
  17 chr17_14777385     HPrz    C    T        1      2        2 
  17 chr17_14777385     ZBoe    C    T        0      0        2 
  17 chr17_14777385     ZGre    C    T        0      0        2 
  17 chr17_14777385     ZHar    C    T        0      0        2 
  17 chr17_14777385   Sample    C    T        0      0        2 
  17 chr17_14795889     AAsi    T    C        0      0        2 
  17 chr17_14795889     AKia    T    C        0      0        2 
  17 chr17_14795889     AOna    T    C        0      0        2 
  17 chr17_14795889     ASom    T    C        0      0        2 
  17 chr17_14795889     HCab    T    C        0      0        2 
  17 chr17_14795889     HPrz    T    C        0      0        2 
  17 chr17_14795889     ZBoe    T    C        0      0        2 
  17 chr17_14795889     ZGre    T    C        1      2        2 
  17 chr17_14795889     ZHar    T    C        0      0        2 
  17 chr17_14795889   Sample    T    C        0      0        2 
  17 chr17_14796674     AAsi    C    T        0      0        2 
  17 chr17_14796674     AKia    C    T        0      0        2 
  17 chr17_14796674     AOna    C    T        0      0        2 
  17 chr17_14796674     ASom    C    T        0      0        2 
  17 chr17_14796674     HCab    C    T        0      0        2 
  17 chr17_14796674     HPrz    C    T        0      0        2 
  17 chr17_14796674     ZBoe    C    T        0      0        2 
  17 chr17_14796674     ZGre    C    T        0      0        2 
  17 chr17_14796674     ZHar    C    T        1      2        2 
  17 chr17_14796674   Sample    C    T        0      0        2 
  17 chr17_14819946     AAsi    A    G        1      2        2 
  17 chr17_14819946     AKia    A    G        0      0        2 
  17 chr17_14819946     AOna    A    G        0      0        2 
  17 chr17_14819946     ASom    A    G        0      0        2 
  17 chr17_14819946     HCab    A    G        0      0        2 
  17 chr17_14819946     HPrz    A    G        0      0        2 
  17 chr17_14819946     ZBoe    A    G        0      0        2 
  17 chr17_14819946     ZGre    A    G        0      0        2 
  17 chr17_14819946     ZHar    A    G        0      0        2 
  17 chr17_14819946   Sample    A    G        0      0        2 
  17 chr17_14837784     AAsi    C    T        0      0        2 
  17 chr17_14837784     AKia    C    T        0      0        2 
  17 chr17_14837784     AOna    C    T        0      0        2 
  17 chr17_14837784     ASom    C    T        0      0        2 
  17 chr17_14837784     HCab    C    T        1      2        2 
  17 chr17_14837784     HPrz    C    T        1      2        2 
  17 chr17_14837784     ZBoe    C    T        0      0        2 
  17 chr17_14837784     ZGre    C    T        0      0        2 
  17 chr17_14837784     ZHar    C    T        0      0        2 
  17 chr17_14837784   Sample    C    T        0      0        2 
  17 chr17_14844282     AAsi    A    G        0      0        2 
  17 chr17_14844282     AKia    A    G        0      0        2 
  17 chr17_14844282     AOna    A    G      0.5      1        2 
  17 chr17_14844282     ASom    A    G        0      0        2 
  17 chr17_14844282     HCab    A    G        0      0        2 
  17 chr17_14844282     HPrz    A    G        0      0        2 
  17 chr17_14844282     ZBoe    A    G        0      0        2 
  17 chr17_14844282     ZGre    A    G        0      0        2 
  17 chr17_14844282     ZHar    A    G        0      0        2 
  17 chr17_14844282   Sample    A    G        0      0        2 
  17 chr17_14847268     AAsi    G    T        0      0        2 
  17 chr17_14847268     AKia    G    T        0      0        2 
  17 chr17_14847268     AOna    G    T        0      0        2 
  17 chr17_14847268     ASom    G    T      0.5      1        2 
  17 chr17_14847268     HCab    G    T        0      0        2 
  17 chr17_14847268     HPrz    G    T        0      0        2 
  17 chr17_14847268     ZBoe    G    T        0      0        2 
  17 chr17_14847268     ZGre    G    T        0      0        2 
  17 chr17_14847268     ZHar    G    T        0      0        2 
  17 chr17_14847268   Sample    G    T        0      0        2 
  17 chr17_14847740     AAsi    C    T        0      0        2 
  17 chr17_14847740     AKia    C    T        0      0        2 
  17 chr17_14847740     AOna    C    T        0      0        2 
  17 chr17_14847740     ASom    C    T        0      0        2 
  17 chr17_14847740     HCab    C    T        0      0        2 
  17 chr17_14847740     HPrz    C    T        0      0        2 
  17 chr17_14847740     ZBoe    C    T        0      0        2 
  17 chr17_14847740     ZGre    C    T        1      2        2 
  17 chr17_14847740     ZHar    C    T        0      0        2 
  17 chr17_14847740   Sample    C    T        0      0        2 
  17 chr17_14847790     AAsi    T    G        0      0        2 
  17 chr17_14847790     AKia    T    G        0      0        2 
  17 chr17_14847790     AOna    T    G        0      0        2 
  17 chr17_14847790     ASom    T    G        0      0        2 
  17 chr17_14847790     HCab    T    G        1      2        2 
  17 chr17_14847790     HPrz    T    G        1      2        2 
  17 chr17_14847790     ZBoe    T    G        0      0        2 
  17 chr17_14847790     ZGre    T    G        0      0        2 
  17 chr17_14847790     ZHar    T    G        0      0        2 
  17 chr17_14847790   Sample    T    G        0      0        2 
  17 chr17_14851139     AAsi    G    A        0      0        2 
  17 chr17_14851139     AKia    G    A        0      0        2 
  17 chr17_14851139     AOna    G    A        0      0        2 
  17 chr17_14851139     ASom    G    A        0      0        2 
  17 chr17_14851139     HCab    G    A        1      2        2 
  17 chr17_14851139     HPrz    G    A        1      2        2 
  17 chr17_14851139     ZBoe    G    A        0      0        2 
  17 chr17_14851139     ZGre    G    A        0      0        2 
  17 chr17_14851139     ZHar    G    A        0      0        2 
  17 chr17_14851139   Sample    G    A        0      0        2 
  17 chr17_14859951     AAsi    C    A        0      0        2 
  17 chr17_14859951     AKia    C    A        0      0        2 
  17 chr17_14859951     AOna    C    A        0      0        2 
  17 chr17_14859951     ASom    C    A        0      0        2 
  17 chr17_14859951     HCab    C    A        0      0        2 
  17 chr17_14859951     HPrz    C    A        0      0        2 
  17 chr17_14859951     ZBoe    C    A        0      0        2 
  17 chr17_14859951     ZGre    C    A        0      0        2 
  17 chr17_14859951     ZHar    C    A        1      2        2 
  17 chr17_14859951   Sample    C    A        0      0        2 
  17 chr17_14862607     AAsi    A    G        0      0        2 
  17 chr17_14862607     AKia    A    G        0      0        2 
  17 chr17_14862607     AOna    A    G        0      0        2 
  17 chr17_14862607     ASom    A    G        0      0        2 
  17 chr17_14862607     HCab    A    G        1      2        2 
  17 chr17_14862607     HPrz    A    G        1      2        2 
  17 chr17_14862607     ZBoe    A    G        0      0        2 
  17 chr17_14862607     ZGre    A    G        0      0        2 
  17 chr17_14862607     ZHar    A    G        0      0        2 
  17 chr17_14862607   Sample    A    G        0      0        2 
  17 chr17_14870617     AAsi    T    C        0      0        2 
  17 chr17_14870617     AKia    T    C        0      0        2 
  17 chr17_14870617     AOna    T    C        0      0        2 
  17 chr17_14870617     ASom    T    C        0      0        2 
  17 chr17_14870617     HCab    T    C        0      0        2 
  17 chr17_14870617     HPrz    T    C        0      0        2 
  17 chr17_14870617     ZBoe    T    C        0      0        2 
  17 chr17_14870617     ZGre    T    C        1      2        2 
  17 chr17_14870617     ZHar    T    C        0      0        2 
  17 chr17_14870617   Sample    T    C        0      0        2 
  17 chr17_14875526     AAsi    A    G        0      0        2 
  17 chr17_14875526     AKia    A    G        0      0        2 
  17 chr17_14875526     AOna    A    G        0      0        2 
  17 chr17_14875526     ASom    A    G        0      0        2 
  17 chr17_14875526     HCab    A    G        0      0        2 
  17 chr17_14875526     HPrz    A    G      0.5      1        2 
  17 chr17_14875526     ZBoe    A    G        0      0        2 
  17 chr17_14875526     ZGre    A    G        0      0        2 
  17 chr17_14875526     ZHar    A    G        0      0        2 
  17 chr17_14875526   Sample    A    G        0      0        2 
  17 chr17_14876854     AAsi    G    A        0      0        2 
  17 chr17_14876854     AKia    G    A        0      0        2 
  17 chr17_14876854     AOna    G    A      0.5      1        2 
  17 chr17_14876854     ASom    G    A        0      0        2 
  17 chr17_14876854     HCab    G    A        0      0        2 
  17 chr17_14876854     HPrz    G    A        0      0        2 
  17 chr17_14876854     ZBoe    G    A        0      0        2 
  17 chr17_14876854     ZGre    G    A        0      0        2 
  17 chr17_14876854     ZHar    G    A        0      0        2 
  17 chr17_14876854   Sample    G    A        0      0        2 
  17 chr17_14881473     AAsi    C    T        0      0        2 
  17 chr17_14881473     AKia    C    T        0      0        2 
  17 chr17_14881473     AOna    C    T        0      0        2 
  17 chr17_14881473     ASom    C    T        0      0        2 
  17 chr17_14881473     HCab    C    T        1      2        2 
  17 chr17_14881473     HPrz    C    T        1      2        2 
  17 chr17_14881473     ZBoe    C    T        0      0        2 
  17 chr17_14881473     ZGre    C    T        0      0        2 
  17 chr17_14881473     ZHar    C    T        0      0        2 
  17 chr17_14881473   Sample    C    T        0      0        2 
  17 chr17_14887115     AAsi    T    C        0      0        2 
  17 chr17_14887115     AKia    T    C        0      0        2 
  17 chr17_14887115     AOna    T    C        0      0        2 
  17 chr17_14887115     ASom    T    C      0.5      1        2 
  17 chr17_14887115     HCab    T    C        0      0        2 
  17 chr17_14887115     HPrz    T    C        0      0        2 
  17 chr17_14887115     ZBoe    T    C        0      0        2 
  17 chr17_14887115     ZGre    T    C        0      0        2 
  17 chr17_14887115     ZHar    T    C        0      0        2 
  17 chr17_14887115   Sample    T    C        0      0        2 
  17 chr17_14890563     AAsi    G    T        0      0        2 
  17 chr17_14890563     AKia    G    T        0      0        2 
  17 chr17_14890563     AOna    G    T        0      0        2 
  17 chr17_14890563     ASom    G    T        0      0        2 
  17 chr17_14890563     HCab    G    T        1      2        2 
  17 chr17_14890563     HPrz    G    T        1      2        2 
  17 chr17_14890563     ZBoe    G    T        0      0        2 
  17 chr17_14890563     ZGre    G    T        0      0        2 
  17 chr17_14890563     ZHar    G    T        0      0        2 
  17 chr17_14890563   Sample    G    T        0      0        2 
  17 chr17_14897079     AAsi    G    T        0      0        2 
  17 chr17_14897079     AKia    G    T        1      2        2 
  17 chr17_14897079     AOna    G    T        1      2        2 
  17 chr17_14897079     ASom    G    T        0      0        2 
  17 chr17_14897079     HCab    G    T        0      0        2 
  17 chr17_14897079     HPrz    G    T        0      0        2 
  17 chr17_14897079     ZBoe    G    T        0      0        2 
  17 chr17_14897079     ZGre    G    T        0      0        2 
  17 chr17_14897079     ZHar    G    T        0      0        2 
  17 chr17_14897079   Sample    G    T        0      0        2 
  17 chr17_14903438     AAsi    T    C        0      0        2 
  17 chr17_14903438     AKia    T    C        0      0        2 
  17 chr17_14903438     AOna    T    C        0      0        2 
  17 chr17_14903438     ASom    T    C        0      0        2 
  17 chr17_14903438     HCab    T    C        0      0        2 
  17 chr17_14903438     HPrz    T    C        1      2        2 
  17 chr17_14903438     ZBoe    T    C        0      0        2 
  17 chr17_14903438     ZGre    T    C        0      0        2 
  17 chr17_14903438     ZHar    T    C        0      0        2 
  17 chr17_14903438   Sample    T    C        0      0        2 
  17 chr17_14912514     AAsi    G    A        0      0        2 
  17 chr17_14912514     AKia    G    A        0      0        2 
  17 chr17_14912514     AOna    G    A        0      0        2 
  17 chr17_14912514     ASom    G    A        0      0        2 
  17 chr17_14912514     HCab    G    A      0.5      1        2 
  17 chr17_14912514     HPrz    G    A        0      0        2 
  17 chr17_14912514     ZBoe    G    A        0      0        2 
  17 chr17_14912514     ZGre    G    A        0      0        2 
  17 chr17_14912514     ZHar    G    A        0      0        2 
  17 chr17_14912514   Sample    G    A        0      0        2 
  17 chr17_14917521     AAsi    T    C        0      0        2 
  17 chr17_14917521     AKia    T    C        0      0        2 
  17 chr17_14917521     AOna    T    C      0.5      1        2 
  17 chr17_14917521     ASom    T    C        0      0        2 
  17 chr17_14917521     HCab    T    C        0      0        2 
  17 chr17_14917521     HPrz    T    C        0      0        2 
  17 chr17_14917521     ZBoe    T    C        0      0        2 
  17 chr17_14917521     ZGre    T    C        0      0        2 
  17 chr17_14917521     ZHar    T    C        0      0        2 
  17 chr17_14917521   Sample    T    C        0      0        2 
  17 chr17_14921352     AAsi    G    T        0      0        2 
  17 chr17_14921352     AKia    G    T        1      2        2 
  17 chr17_14921352     AOna    G    T      0.5      1        2 
  17 chr17_14921352     ASom    G    T        0      0        2 
  17 chr17_14921352     HCab    G    T        0      0        2 
  17 chr17_14921352     HPrz    G    T        0      0        2 
  17 chr17_14921352     ZBoe    G    T        0      0        2 
  17 chr17_14921352     ZGre    G    T        0      0        2 
  17 chr17_14921352     ZHar    G    T        0      0        2 
  17 chr17_14921352   Sample    G    T        0      0        2 
  17 chr17_14921396     AAsi    C    T        0      0        2 
  17 chr17_14921396     AKia    C    T        0      0        2 
  17 chr17_14921396     AOna    C    T        0      0        2 
  17 chr17_14921396     ASom    C    T        0      0        2 
  17 chr17_14921396     HCab    C    T        1      2        2 
  17 chr17_14921396     HPrz    C    T        1      2        2 
  17 chr17_14921396     ZBoe    C    T        0      0        2 
  17 chr17_14921396     ZGre    C    T        0      0        2 
  17 chr17_14921396     ZHar    C    T        0      0        2 
  17 chr17_14921396   Sample    C    T        0      0        2 
  17 chr17_14921974     AAsi    G    A        0      0        2 
  17 chr17_14921974     AKia    G    A        0      0        2 
  17 chr17_14921974     AOna    G    A        0      0        2 
  17 chr17_14921974     ASom    G    A        0      0        2 
  17 chr17_14921974     HCab    G    A        0      0        2 
  17 chr17_14921974     HPrz    G    A        0      0        2 
  17 chr17_14921974     ZBoe    G    A      0.5      1        2 
  17 chr17_14921974     ZGre    G    A        0      0        2 
  17 chr17_14921974     ZHar    G    A        0      0        2 
  17 chr17_14921974   Sample    G    A        0      0        2 
  17 chr17_14926195     AAsi    T    C        0      0        2 
  17 chr17_14926195     AKia    T    C        0      0        2 
  17 chr17_14926195     AOna    T    C        0      0        2 
  17 chr17_14926195     ASom    T    C        0      0        2 
  17 chr17_14926195     HCab    T    C        0      0        2 
  17 chr17_14926195     HPrz    T    C        0      0        2 
  17 chr17_14926195     ZBoe    T    C        0      0        2 
  17 chr17_14926195     ZGre    T    C        1      2        2 
  17 chr17_14926195     ZHar    T    C        0      0        2 
  17 chr17_14926195   Sample    T    C        0      0        2 
  17 chr17_14927930     AAsi    A    G        1      2        2 
  17 chr17_14927930     AKia    A    G        0      0        2 
  17 chr17_14927930     AOna    A    G        0      0        2 
  17 chr17_14927930     ASom    A    G        1      2        2 
  17 chr17_14927930     HCab    A    G        0      0        2 
  17 chr17_14927930     HPrz    A    G        0      0        2 
  17 chr17_14927930     ZBoe    A    G        0      0        2 
  17 chr17_14927930     ZGre    A    G        0      0        2 
  17 chr17_14927930     ZHar    A    G        0      0        2 
  17 chr17_14927930   Sample    A    G        1      2        2 
  17 chr17_14929834     AAsi    C    T        0      0        2 
  17 chr17_14929834     AKia    C    T        0      0        2 
  17 chr17_14929834     AOna    C    T        0      0        2 
  17 chr17_14929834     ASom    C    T        0      0        2 
  17 chr17_14929834     HCab    C    T      0.5      1        2 
  17 chr17_14929834     HPrz    C    T        0      0        2 
  17 chr17_14929834     ZBoe    C    T        0      0        2 
  17 chr17_14929834     ZGre    C    T        0      0        2 
  17 chr17_14929834     ZHar    C    T        0      0        2 
  17 chr17_14929834   Sample    C    T        0      0        2 
  17 chr17_14932002     AAsi    A    G        0      0        2 
  17 chr17_14932002     AKia    A    G        0      0        2 
  17 chr17_14932002     AOna    A    G        0      0        2 
  17 chr17_14932002     ASom    A    G        0      0        2 
  17 chr17_14932002     HCab    A    G        0      0        2 
  17 chr17_14932002     HPrz    A    G        1      2        2 
  17 chr17_14932002     ZBoe    A    G        0      0        2 
  17 chr17_14932002     ZGre    A    G        0      0        2 
  17 chr17_14932002     ZHar    A    G        0      0        2 
  17 chr17_14932002   Sample    A    G        0      0        2 
  17 chr17_14934781     AAsi    G    A        0      0        2 
  17 chr17_14934781     AKia    G    A        0      0        2 
  17 chr17_14934781     AOna    G    A        0      0        2 
  17 chr17_14934781     ASom    G    A        0      0        2 
  17 chr17_14934781     HCab    G    A        1      2        2 
  17 chr17_14934781     HPrz    G    A        1      2        2 
  17 chr17_14934781     ZBoe    G    A        0      0        2 
  17 chr17_14934781     ZGre    G    A        0      0        2 
  17 chr17_14934781     ZHar    G    A        0      0        2 
  17 chr17_14934781   Sample    G    A        0      0        2 
  17 chr17_14940845     AAsi    G    T        0      0        2 
  17 chr17_14940845     AKia    G    T        0      0        2 
  17 chr17_14940845     AOna    G    T        0      0        2 
  17 chr17_14940845     ASom    G    T        0      0        2 
  17 chr17_14940845     HCab    G    T      0.5      1        2 
  17 chr17_14940845     HPrz    G    T        0      0        2 
  17 chr17_14940845     ZBoe    G    T        0      0        2 
  17 chr17_14940845     ZGre    G    T        0      0        2 
  17 chr17_14940845     ZHar    G    T        0      0        2 
  17 chr17_14940845   Sample    G    T        0      0        2 
  17 chr17_14941054     AAsi    C    G        0      0        2 
  17 chr17_14941054     AKia    C    G        0      0        2 
  17 chr17_14941054     AOna    C    G        0      0        2 
  17 chr17_14941054     ASom    C    G        0      0        2 
  17 chr17_14941054     HCab    C    G        0      0        2 
  17 chr17_14941054     HPrz    C    G        0      0        2 
  17 chr17_14941054     ZBoe    C    G        0      0        2 
  17 chr17_14941054     ZGre    C    G        1      2        2 
  17 chr17_14941054     ZHar    C    G        0      0        2 
  17 chr17_14941054   Sample    C    G        0      0        2 
  17 chr17_14941209     AAsi    G    A        0      0        2 
  17 chr17_14941209     AKia    G    A        0      0        2 
  17 chr17_14941209     AOna    G    A        0      0        2 
  17 chr17_14941209     ASom    G    A        0      0        2 
  17 chr17_14941209     HCab    G    A      0.5      1        2 
  17 chr17_14941209     HPrz    G    A        1      2        2 
  17 chr17_14941209     ZBoe    G    A        0      0        2 
  17 chr17_14941209     ZGre    G    A        0      0        2 
  17 chr17_14941209     ZHar    G    A        0      0        2 
  17 chr17_14941209   Sample    G    A        0      0        2 
  17 chr17_14941460     AAsi    C    T        0      0        2 
  17 chr17_14941460     AKia    C    T        0      0        2 
  17 chr17_14941460     AOna    C    T        0      0        2 
  17 chr17_14941460     ASom    C    T        0      0        2 
  17 chr17_14941460     HCab    C    T        0      0        2 
  17 chr17_14941460     HPrz    C    T        0      0        2 
  17 chr17_14941460     ZBoe    C    T      0.5      1        2 
  17 chr17_14941460     ZGre    C    T        0      0        2 
  17 chr17_14941460     ZHar    C    T        0      0        2 
  17 chr17_14941460   Sample    C    T        0      0        2 
  17 chr17_14945772     AAsi    G    A        0      0        2 
  17 chr17_14945772     AKia    G    A        0      0        2 
  17 chr17_14945772     AOna    G    A        0      0        2 
  17 chr17_14945772     ASom    G    A        0      0        2 
  17 chr17_14945772     HCab    G    A        1      2        2 
  17 chr17_14945772     HPrz    G    A        1      2        2 
  17 chr17_14945772     ZBoe    G    A        0      0        2 
  17 chr17_14945772     ZGre    G    A        0      0        2 
  17 chr17_14945772     ZHar    G    A        0      0        2 
  17 chr17_14945772   Sample    G    A        0      0        2 
  17 chr17_14948245     AAsi    C    G        0      0        2 
  17 chr17_14948245     AKia    C    G        0      0        2 
  17 chr17_14948245     AOna    C    G        0      0        2 
  17 chr17_14948245     ASom    C    G        0      0        2 
  17 chr17_14948245     HCab    C    G      0.5      1        2 
  17 chr17_14948245     HPrz    C    G        0      0        2 
  17 chr17_14948245     ZBoe    C    G        0      0        2 
  17 chr17_14948245     ZGre    C    G        0      0        2 
  17 chr17_14948245     ZHar    C    G        0      0        2 
  17 chr17_14948245   Sample    C    G        0      0        2 
  17 chr17_14953811     AAsi    C    A        0      0        2 
  17 chr17_14953811     AKia    C    A      0.5      1        2 
  17 chr17_14953811     AOna    C    A        0      0        2 
  17 chr17_14953811     ASom    C    A        0      0        2 
  17 chr17_14953811     HCab    C    A        0      0        2 
  17 chr17_14953811     HPrz    C    A        0      0        2 
  17 chr17_14953811     ZBoe    C    A        0      0        2 
  17 chr17_14953811     ZGre    C    A        0      0        2 
  17 chr17_14953811     ZHar    C    A        0      0        2 
  17 chr17_14953811   Sample    C    A        0      0        2 
  17 chr17_14954104     AAsi    T    C        0      0        2 
  17 chr17_14954104     AKia    T    C        0      0        2 
  17 chr17_14954104     AOna    T    C      0.5      1        2 
  17 chr17_14954104     ASom    T    C        0      0        2 
  17 chr17_14954104     HCab    T    C        0      0        2 
  17 chr17_14954104     HPrz    T    C        0      0        2 
  17 chr17_14954104     ZBoe    T    C        0      0        2 
  17 chr17_14954104     ZGre    T    C        0      0        2 
  17 chr17_14954104     ZHar    T    C        0      0        2 
  17 chr17_14954104   Sample    T    C        0      0        2 
  17 chr17_14954827     AAsi    G    A        0      0        2 
  17 chr17_14954827     AKia    G    A        0      0        2 
  17 chr17_14954827     AOna    G    A        0      0        2 
  17 chr17_14954827     ASom    G    A        0      0        2 
  17 chr17_14954827     HCab    G    A      0.5      1        2 
  17 chr17_14954827     HPrz    G    A        0      0        2 
  17 chr17_14954827     ZBoe    G    A        0      0        2 
  17 chr17_14954827     ZGre    G    A        0      0        2 
  17 chr17_14954827     ZHar    G    A        0      0        2 
  17 chr17_14954827   Sample    G    A        0      0        2 
  17 chr17_14955674     AAsi    G    A        0      0        2 
  17 chr17_14955674     AKia    G    A        0      0        2 
  17 chr17_14955674     AOna    G    A      0.5      1        2 
  17 chr17_14955674     ASom    G    A        0      0        2 
  17 chr17_14955674     HCab    G    A        0      0        2 
  17 chr17_14955674     HPrz    G    A        0      0        2 
  17 chr17_14955674     ZBoe    G    A        0      0        2 
  17 chr17_14955674     ZGre    G    A        0      0        2 
  17 chr17_14955674     ZHar    G    A        0      0        2 
  17 chr17_14955674   Sample    G    A        0      0        2 
  17 chr17_14957136     AAsi    C    A        0      0        2 
  17 chr17_14957136     AKia    C    A      0.5      1        2 
  17 chr17_14957136     AOna    C    A        0      0        2 
  17 chr17_14957136     ASom    C    A        0      0        2 
  17 chr17_14957136     HCab    C    A        0      0        2 
  17 chr17_14957136     HPrz    C    A        0      0        2 
  17 chr17_14957136     ZBoe    C    A        0      0        2 
  17 chr17_14957136     ZGre    C    A        0      0        2 
  17 chr17_14957136     ZHar    C    A        0      0        2 
  17 chr17_14957136   Sample    C    A        0      0        2 
  17 chr17_14957911     AAsi    A    G        0      0        2 
  17 chr17_14957911     AKia    A    G        0      0        2 
  17 chr17_14957911     AOna    A    G        0      0        2 
  17 chr17_14957911     ASom    A    G        0      0        2 
  17 chr17_14957911     HCab    A    G      0.5      1        2 
  17 chr17_14957911     HPrz    A    G        0      0        2 
  17 chr17_14957911     ZBoe    A    G        0      0        2 
  17 chr17_14957911     ZGre    A    G        0      0        2 
  17 chr17_14957911     ZHar    A    G        0      0        2 
  17 chr17_14957911   Sample    A    G        0      0        2 
  17 chr17_14959235     AAsi    A    T        0      0        2 
  17 chr17_14959235     AKia    A    T        0      0        2 
  17 chr17_14959235     AOna    A    T        0      0        2 
  17 chr17_14959235     ASom    A    T        0      0        2 
  17 chr17_14959235     HCab    A    T        0      0        2 
  17 chr17_14959235     HPrz    A    T        0      0        2 
  17 chr17_14959235     ZBoe    A    T        0      0        2 
  17 chr17_14959235     ZGre    A    T        0      0        2 
  17 chr17_14959235     ZHar    A    T        1      2        2 
  17 chr17_14959235   Sample    A    T        0      0        2 
  17 chr17_14963680     AAsi    T    C        0      0        2 
  17 chr17_14963680     AKia    T    C        0      0        2 
  17 chr17_14963680     AOna    T    C        0      0        2 
  17 chr17_14963680     ASom    T    C        0      0        2 
  17 chr17_14963680     HCab    T    C        0      0        2 
  17 chr17_14963680     HPrz    T    C        0      0        2 
  17 chr17_14963680     ZBoe    T    C      0.5      1        2 
  17 chr17_14963680     ZGre    T    C        0      0        2 
  17 chr17_14963680     ZHar    T    C        0      0        2 
  17 chr17_14963680   Sample    T    C        0      0        2 
  17 chr17_14967690     AAsi    T    C        0      0        2 
  17 chr17_14967690     AKia    T    C        0      0        2 
  17 chr17_14967690     AOna    T    C        0      0        2 
  17 chr17_14967690     ASom    T    C        0      0        2 
  17 chr17_14967690     HCab    T    C        0      0        2 
  17 chr17_14967690     HPrz    T    C        1      2        2 
  17 chr17_14967690     ZBoe    T    C        0      0        2 
  17 chr17_14967690     ZGre    T    C        0      0        2 
  17 chr17_14967690     ZHar    T    C        0      0        2 
  17 chr17_14967690   Sample    T    C        0      0        2 
  17 chr17_14970974     AAsi    T    G        0      0        2 
  17 chr17_14970974     AKia    T    G        0      0        2 
  17 chr17_14970974     AOna    T    G        0      0        2 
  17 chr17_14970974     ASom    T    G        0      0        2 
  17 chr17_14970974     HCab    T    G        0      0        2 
  17 chr17_14970974     HPrz    T    G        0      0        2 
  17 chr17_14970974     ZBoe    T    G        0      0        2 
  17 chr17_14970974     ZGre    T    G        0      0        2 
  17 chr17_14970974     ZHar    T    G        1      2        2 
  17 chr17_14970974   Sample    T    G        0      0        2 
  17 chr17_14977245     AAsi    G    C        1      2        2 
  17 chr17_14977245     AKia    G    C        0      0        2 
  17 chr17_14977245     AOna    G    C        0      0        2 
  17 chr17_14977245     ASom    G    C        0      0        2 
  17 chr17_14977245     HCab    G    C        0      0        2 
  17 chr17_14977245     HPrz    G    C        0      0        2 
  17 chr17_14977245     ZBoe    G    C        0      0        2 
  17 chr17_14977245     ZGre    G    C        0      0        2 
  17 chr17_14977245     ZHar    G    C        0      0        2 
  17 chr17_14977245   Sample    G    C        0      0        2 
  17 chr17_14997810     AAsi    A    T        0      0        2 
  17 chr17_14997810     AKia    A    T        0      0        2 
  17 chr17_14997810     AOna    A    T        0      0        2 
  17 chr17_14997810     ASom    A    T        0      0        2 
  17 chr17_14997810     HCab    A    T        0      0        2 
  17 chr17_14997810     HPrz    A    T        0      0        2 
  17 chr17_14997810     ZBoe    A    T        0      0        2 
  17 chr17_14997810     ZGre    A    T        0      0        2 
  17 chr17_14997810     ZHar    A    T      0.5      1        2 
  17 chr17_14997810   Sample    A    T        0      0        2 
  17 chr17_15007156     AAsi    A    T        0      0        2 
  17 chr17_15007156     AKia    A    T        0      0        2 
  17 chr17_15007156     AOna    A    T        0      0        2 
  17 chr17_15007156     ASom    A    T        0      0        2 
  17 chr17_15007156     HCab    A    T        0      0        2 
  17 chr17_15007156     HPrz    A    T        0      0        2 
  17 chr17_15007156     ZBoe    A    T      0.5      1        2 
  17 chr17_15007156     ZGre    A    T        0      0        2 
  17 chr17_15007156     ZHar    A    T        0      0        2 
  17 chr17_15007156   Sample    A    T        0      0        2 
  17 chr17_15008475     AAsi    T    A        0      0        2 
  17 chr17_15008475     AKia    T    A        0      0        2 
  17 chr17_15008475     AOna    T    A        0      0        2 
  17 chr17_15008475     ASom    T    A        0      0        2 
  17 chr17_15008475     HCab    T    A        0      0        2 
  17 chr17_15008475     HPrz    T    A        0      0        2 
  17 chr17_15008475     ZBoe    T    A        0      0        2 
  17 chr17_15008475     ZGre    T    A        0      0        2 
  17 chr17_15008475     ZHar    T    A        1      2        2 
  17 chr17_15008475   Sample    T    A        0      0        2 
  17 chr17_15012280     AAsi    G    T        0      0        2 
  17 chr17_15012280     AKia    G    T        0      0        2 
  17 chr17_15012280     AOna    G    T        0      0        2 
  17 chr17_15012280     ASom    G    T        1      2        2 
  17 chr17_15012280     HCab    G    T        0      0        2 
  17 chr17_15012280     HPrz    G    T        0      0        2 
  17 chr17_15012280     ZBoe    G    T        0      0        2 
  17 chr17_15012280     ZGre    G    T        0      0        2 
  17 chr17_15012280     ZHar    G    T        0      0        2 
  17 chr17_15012280   Sample    G    T        0      0        2 
  17 chr17_15023080     AAsi    C    G        0      0        2 
  17 chr17_15023080     AKia    C    G        0      0        2 
  17 chr17_15023080     AOna    C    G        0      0        2 
  17 chr17_15023080     ASom    C    G      0.5      1        2 
  17 chr17_15023080     HCab    C    G        0      0        2 
  17 chr17_15023080     HPrz    C    G        0      0        2 
  17 chr17_15023080     ZBoe    C    G        0      0        2 
  17 chr17_15023080     ZGre    C    G        0      0        2 
  17 chr17_15023080     ZHar    C    G        0      0        2 
  17 chr17_15023080   Sample    C    G        0      0        2 
  17 chr17_15023926     AAsi    C    T        1      2        2 
  17 chr17_15023926     AKia    C    T        0      0        2 
  17 chr17_15023926     AOna    C    T        0      0        2 
  17 chr17_15023926     ASom    C    T        0      0        2 
  17 chr17_15023926     HCab    C    T        0      0        2 
  17 chr17_15023926     HPrz    C    T        0      0        2 
  17 chr17_15023926     ZBoe    C    T        0      0        2 
  17 chr17_15023926     ZGre    C    T        0      0        2 
  17 chr17_15023926     ZHar    C    T        0      0        2 
  17 chr17_15023926   Sample    C    T        1      2        2 
  17 chr17_15026572     AAsi    C    A        0      0        2 
  17 chr17_15026572     AKia    C    A        0      0        2 
  17 chr17_15026572     AOna    C    A        0      0        2 
  17 chr17_15026572     ASom    C    A        0      0        2 
  17 chr17_15026572     HCab    C    A        0      0        2 
  17 chr17_15026572     HPrz    C    A        0      0        2 
  17 chr17_15026572     ZBoe    C    A      0.5      1        2 
  17 chr17_15026572     ZGre    C    A        0      0        2 
  17 chr17_15026572     ZHar    C    A        0      0        2 
  17 chr17_15026572   Sample    C    A        0      0        2 
  17 chr17_15029842     AAsi    C    T        0      0        2 
  17 chr17_15029842     AKia    C    T        1      2        2 
  17 chr17_15029842     AOna    C    T      0.5      1        2 
  17 chr17_15029842     ASom    C    T        0      0        2 
  17 chr17_15029842     HCab    C    T        0      0        2 
  17 chr17_15029842     HPrz    C    T        0      0        2 
  17 chr17_15029842     ZBoe    C    T        0      0        2 
  17 chr17_15029842     ZGre    C    T        0      0        2 
  17 chr17_15029842     ZHar    C    T        0      0        2 
  17 chr17_15029842   Sample    C    T        0      0        2 
  17 chr17_15039748     AAsi    C    T        0      0        2 
  17 chr17_15039748     AKia    C    T        0      0        2 
  17 chr17_15039748     AOna    C    T        0      0        2 
  17 chr17_15039748     ASom    C    T        0      0        2 
  17 chr17_15039748     HCab    C    T        0      0        2 
  17 chr17_15039748     HPrz    C    T        0      0        2 
  17 chr17_15039748     ZBoe    C    T        0      0        2 
  17 chr17_15039748     ZGre    C    T        1      2        2 
  17 chr17_15039748     ZHar    C    T        0      0        2 
  17 chr17_15039748   Sample    C    T        0      0        2 
  17 chr17_15040028     AAsi    C    T        0      0        2 
  17 chr17_15040028     AKia    C    T        1      2        2 
  17 chr17_15040028     AOna    C    T        1      2        2 
  17 chr17_15040028     ASom    C    T        0      0        2 
  17 chr17_15040028     HCab    C    T        0      0        2 
  17 chr17_15040028     HPrz    C    T        0      0        2 
  17 chr17_15040028     ZBoe    C    T        0      0        2 
  17 chr17_15040028     ZGre    C    T        0      0        2 
  17 chr17_15040028     ZHar    C    T        0      0        2 
  17 chr17_15040028   Sample    C    T        0      0        2 
  17 chr17_15041690     AAsi    C    G        0      0        2 
  17 chr17_15041690     AKia    C    G        0      0        2 
  17 chr17_15041690     AOna    C    G        0      0        2 
  17 chr17_15041690     ASom    C    G      0.5      1        2 
  17 chr17_15041690     HCab    C    G        0      0        2 
  17 chr17_15041690     HPrz    C    G        0      0        2 
  17 chr17_15041690     ZBoe    C    G        0      0        2 
  17 chr17_15041690     ZGre    C    G        0      0        2 
  17 chr17_15041690     ZHar    C    G        0      0        2 
  17 chr17_15041690   Sample    C    G        0      0        2 
  17 chr17_15048139     AAsi    C    G        0      0        2 
  17 chr17_15048139     AKia    C    G        1      2        2 
  17 chr17_15048139     AOna    C    G        1      2        2 
  17 chr17_15048139     ASom    C    G        0      0        2 
  17 chr17_15048139     HCab    C    G        0      0        2 
  17 chr17_15048139     HPrz    C    G        0      0        2 
  17 chr17_15048139     ZBoe    C    G        0      0        2 
  17 chr17_15048139     ZGre    C    G        0      0        2 
  17 chr17_15048139     ZHar    C    G        0      0        2 
  17 chr17_15048139   Sample    C    G        0      0        2 
  17 chr17_15049305     AAsi    T    C        0      0        2 
  17 chr17_15049305     AKia    T    C        0      0        2 
  17 chr17_15049305     AOna    T    C        0      0        2 
  17 chr17_15049305     ASom    T    C        0      0        2 
  17 chr17_15049305     HCab    T    C        0      0        2 
  17 chr17_15049305     HPrz    T    C        0      0        2 
  17 chr17_15049305     ZBoe    T    C      0.5      1        2 
  17 chr17_15049305     ZGre    T    C        0      0        2 
  17 chr17_15049305     ZHar    T    C        0      0        2 
  17 chr17_15049305   Sample    T    C        0      0        2 
  17 chr17_15058430     AAsi    G    T        0      0        2 
  17 chr17_15058430     AKia    G    T        0      0        2 
  17 chr17_15058430     AOna    G    T        0      0        2 
  17 chr17_15058430     ASom    G    T        0      0        2 
  17 chr17_15058430     HCab    G    T        0      0        2 
  17 chr17_15058430     HPrz    G    T        1      2        2 
  17 chr17_15058430     ZBoe    G    T        0      0        2 
  17 chr17_15058430     ZGre    G    T        0      0        2 
  17 chr17_15058430     ZHar    G    T        0      0        2 
  17 chr17_15058430   Sample    G    T        0      0        2 
  17 chr17_15058444     AAsi    T    C        0      0        2 
  17 chr17_15058444     AKia    T    C        0      0        2 
  17 chr17_15058444     AOna    T    C        0      0        2 
  17 chr17_15058444     ASom    T    C        0      0        2 
  17 chr17_15058444     HCab    T    C        0      0        2 
  17 chr17_15058444     HPrz    T    C        0      0        2 
  17 chr17_15058444     ZBoe    T    C      0.5      1        2 
  17 chr17_15058444     ZGre    T    C        0      0        2 
  17 chr17_15058444     ZHar    T    C        0      0        2 
  17 chr17_15058444   Sample    T    C        0      0        2 
  17 chr17_15066842     AAsi    T    C        0      0        2 
  17 chr17_15066842     AKia    T    C        0      0        2 
  17 chr17_15066842     AOna    T    C        0      0        2 
  17 chr17_15066842     ASom    T    C      0.5      1        2 
  17 chr17_15066842     HCab    T    C        0      0        2 
  17 chr17_15066842     HPrz    T    C        0      0        2 
  17 chr17_15066842     ZBoe    T    C        0      0        2 
  17 chr17_15066842     ZGre    T    C        0      0        2 
  17 chr17_15066842     ZHar    T    C        0      0        2 
  17 chr17_15066842   Sample    T    C        0      0        2 
  17 chr17_15069842     AAsi    C    T        0      0        2 
  17 chr17_15069842     AKia    C    T        0      0        2 
  17 chr17_15069842     AOna    C    T        0      0        2 
  17 chr17_15069842     ASom    C    T        0      0        2 
  17 chr17_15069842     HCab    C    T        0      0        2 
  17 chr17_15069842     HPrz    C    T        0      0        2 
  17 chr17_15069842     ZBoe    C    T        0      0        2 
  17 chr17_15069842     ZGre    C    T        0      0        2 
  17 chr17_15069842     ZHar    C    T        1      2        2 
  17 chr17_15069842   Sample    C    T        0      0        2 
  17 chr17_15087249     AAsi    G    A        0      0        2 
  17 chr17_15087249     AKia    G    A        0      0        2 
  17 chr17_15087249     AOna    G    A        0      0        2 
  17 chr17_15087249     ASom    G    A        0      0        2 
  17 chr17_15087249     HCab    G    A        0      0        2 
  17 chr17_15087249     HPrz    G    A        0      0        2 
  17 chr17_15087249     ZBoe    G    A      0.5      1        2 
  17 chr17_15087249     ZGre    G    A        0      0        2 
  17 chr17_15087249     ZHar    G    A        0      0        2 
  17 chr17_15087249   Sample    G    A        0      0        2 
  17 chr17_15096363     AAsi    T    C        1      2        2 
  17 chr17_15096363     AKia    T    C        0      0        2 
  17 chr17_15096363     AOna    T    C        0      0        2 
  17 chr17_15096363     ASom    T    C        1      2        2 
  17 chr17_15096363     HCab    T    C        0      0        2 
  17 chr17_15096363     HPrz    T    C        0      0        2 
  17 chr17_15096363     ZBoe    T    C        0      0        2 
  17 chr17_15096363     ZGre    T    C        0      0        2 
  17 chr17_15096363     ZHar    T    C        0      0        2 
  17 chr17_15096363   Sample    T    C        1      2        2 
  17 chr17_15108570     AAsi    G    A        0      0        2 
  17 chr17_15108570     AKia    G    A        0      0        2 
  17 chr17_15108570     AOna    G    A        0      0        2 
  17 chr17_15108570     ASom    G    A        1      2        2 
  17 chr17_15108570     HCab    G    A        0      0        2 
  17 chr17_15108570     HPrz    G    A        0      0        2 
  17 chr17_15108570     ZBoe    G    A        0      0        2 
  17 chr17_15108570     ZGre    G    A        0      0        2 
  17 chr17_15108570     ZHar    G    A        0      0        2 
  17 chr17_15108570   Sample    G    A        0      0        2 
  17 chr17_15109026     AAsi    A    G      0.5      1        2 
  17 chr17_15109026     AKia    A    G        0      0        2 
  17 chr17_15109026     AOna    A    G        0      0        2 
  17 chr17_15109026     ASom    A    G        0      0        2 
  17 chr17_15109026     HCab    A    G        0      0        2 
  17 chr17_15109026     HPrz    A    G        0      0        2 
  17 chr17_15109026     ZBoe    A    G      0.5      1        2 
  17 chr17_15109026     ZGre    A    G        0      0        2 
  17 chr17_15109026     ZHar    A    G        0      0        2 
  17 chr17_15109026   Sample    A    G        0      0        2 
  17 chr17_15109837     AAsi    C    A        0      0        2 
  17 chr17_15109837     AKia    C    A        0      0        2 
  17 chr17_15109837     AOna    C    A        0      0        2 
  17 chr17_15109837     ASom    C    A        0      0        2 
  17 chr17_15109837     HCab    C    A        0      0        2 
  17 chr17_15109837     HPrz    C    A        0      0        2 
  17 chr17_15109837     ZBoe    C    A      0.5      1        2 
  17 chr17_15109837     ZGre    C    A        0      0        2 
  17 chr17_15109837     ZHar    C    A        0      0        2 
  17 chr17_15109837   Sample    C    A        0      0        2 
  17 chr17_15136361     AAsi    G    A        0      0        2 
  17 chr17_15136361     AKia    G    A        0      0        2 
  17 chr17_15136361     AOna    G    A        0      0        2 
  17 chr17_15136361     ASom    G    A        0      0        2 
  17 chr17_15136361     HCab    G    A        1      2        2 
  17 chr17_15136361     HPrz    G    A        1      2        2 
  17 chr17_15136361     ZBoe    G    A        0      0        2 
  17 chr17_15136361     ZGre    G    A        0      0        2 
  17 chr17_15136361     ZHar    G    A        0      0        2 
  17 chr17_15136361   Sample    G    A        0      0        2 
  17 chr17_15146456     AAsi    G    T        0      0        2 
  17 chr17_15146456     AKia    G    T        1      2        2 
  17 chr17_15146456     AOna    G    T        0      0        2 
  17 chr17_15146456     ASom    G    T        0      0        2 
  17 chr17_15146456     HCab    G    T        0      0        2 
  17 chr17_15146456     HPrz    G    T        0      0        2 
  17 chr17_15146456     ZBoe    G    T        0      0        2 
  17 chr17_15146456     ZGre    G    T        0      0        2 
  17 chr17_15146456     ZHar    G    T        0      0        2 
  17 chr17_15146456   Sample    G    T        0      0        2 
  17 chr17_15149658     AAsi    T    C        0      0        2 
  17 chr17_15149658     AKia    T    C        1      2        2 
  17 chr17_15149658     AOna    T    C        1      2        2 
  17 chr17_15149658     ASom    T    C        0      0        2 
  17 chr17_15149658     HCab    T    C        0      0        2 
  17 chr17_15149658     HPrz    T    C        0      0        2 
  17 chr17_15149658     ZBoe    T    C        0      0        2 
  17 chr17_15149658     ZGre    T    C        0      0        2 
  17 chr17_15149658     ZHar    T    C        0      0        2 
  17 chr17_15149658   Sample    T    C        0      0        2 
  17 chr17_15157672     AAsi    A    G        0      0        2 
  17 chr17_15157672     AKia    A    G        0      0        2 
  17 chr17_15157672     AOna    A    G        0      0        2 
  17 chr17_15157672     ASom    A    G        0      0        2 
  17 chr17_15157672     HCab    A    G      0.5      1        2 
  17 chr17_15157672     HPrz    A    G        1      2        2 
  17 chr17_15157672     ZBoe    A    G        0      0        2 
  17 chr17_15157672     ZGre    A    G        0      0        2 
  17 chr17_15157672     ZHar    A    G        0      0        2 
  17 chr17_15157672   Sample    A    G        0      0        2 
  17 chr17_15159898     AAsi    G    A        0      0        2 
  17 chr17_15159898     AKia    G    A        0      0        2 
  17 chr17_15159898     AOna    G    A        0      0        2 
  17 chr17_15159898     ASom    G    A        0      0        2 
  17 chr17_15159898     HCab    G    A      0.5      1        2 
  17 chr17_15159898     HPrz    G    A        1      2        2 
  17 chr17_15159898     ZBoe    G    A        0      0        2 
  17 chr17_15159898     ZGre    G    A        0      0        2 
  17 chr17_15159898     ZHar    G    A        0      0        2 
  17 chr17_15159898   Sample    G    A        0      0        2 
  17 chr17_15161831     AAsi    A    G        0      0        2 
  17 chr17_15161831     AKia    A    G        0      0        2 
  17 chr17_15161831     AOna    A    G        0      0        2 
  17 chr17_15161831     ASom    A    G        0      0        2 
  17 chr17_15161831     HCab    A    G      0.5      1        2 
  17 chr17_15161831     HPrz    A    G        0      0        2 
  17 chr17_15161831     ZBoe    A    G        0      0        2 
  17 chr17_15161831     ZGre    A    G        0      0        2 
  17 chr17_15161831     ZHar    A    G        0      0        2 
  17 chr17_15161831   Sample    A    G        0      0        2 
  17 chr17_15163702     AAsi    C    G        0      0        2 
  17 chr17_15163702     AKia    C    G        0      0        2 
  17 chr17_15163702     AOna    C    G        0      0        2 
  17 chr17_15163702     ASom    C    G        0      0        2 
  17 chr17_15163702     HCab    C    G        1      2        2 
  17 chr17_15163702     HPrz    C    G        1      2        2 
  17 chr17_15163702     ZBoe    C    G        0      0        2 
  17 chr17_15163702     ZGre    C    G        0      0        2 
  17 chr17_15163702     ZHar    C    G        0      0        2 
  17 chr17_15163702   Sample    C    G        0      0        2 
  17 chr17_15166222     AAsi    C    T        0      0        2 
  17 chr17_15166222     AKia    C    T        0      0        2 
  17 chr17_15166222     AOna    C    T        0      0        2 
  17 chr17_15166222     ASom    C    T        0      0        2 
  17 chr17_15166222     HCab    C    T        1      2        2 
  17 chr17_15166222     HPrz    C    T        1      2        2 
  17 chr17_15166222     ZBoe    C    T        0      0        2 
  17 chr17_15166222     ZGre    C    T        0      0        2 
  17 chr17_15166222     ZHar    C    T        0      0        2 
  17 chr17_15166222   Sample    C    T        0      0        2 
  17 chr17_15167245     AAsi    T    C        0      0        2 
  17 chr17_15167245     AKia    T    C        0      0        2 
  17 chr17_15167245     AOna    T    C        0      0        2 
  17 chr17_15167245     ASom    T    C        0      0        2 
  17 chr17_15167245     HCab    T    C        0      0        2 
  17 chr17_15167245     HPrz    T    C        0      0        2 
  17 chr17_15167245     ZBoe    T    C      0.5      1        2 
  17 chr17_15167245     ZGre    T    C        0      0        2 
  17 chr17_15167245     ZHar    T    C        0      0        2 
  17 chr17_15167245   Sample    T    C        0      0        2 
  17 chr17_15171582     AAsi    C    T        0      0        2 
  17 chr17_15171582     AKia    C    T        0      0        2 
  17 chr17_15171582     AOna    C    T        0      0        2 
  17 chr17_15171582     ASom    C    T        0      0        2 
  17 chr17_15171582     HCab    C    T        1      2        2 
  17 chr17_15171582     HPrz    C    T        1      2        2 
  17 chr17_15171582     ZBoe    C    T        0      0        2 
  17 chr17_15171582     ZGre    C    T        0      0        2 
  17 chr17_15171582     ZHar    C    T        0      0        2 
  17 chr17_15171582   Sample    C    T        1      2        2 
  17 chr17_15184473     AAsi    T    A        0      0        2 
  17 chr17_15184473     AKia    T    A        0      0        2 
  17 chr17_15184473     AOna    T    A        0      0        2 
  17 chr17_15184473     ASom    T    A        0      0        2 
  17 chr17_15184473     HCab    T    A        0      0        2 
  17 chr17_15184473     HPrz    T    A        0      0        2 
  17 chr17_15184473     ZBoe    T    A        1      2        2 
  17 chr17_15184473     ZGre    T    A        0      0        2 
  17 chr17_15184473     ZHar    T    A        1      2        2 
  17 chr17_15184473   Sample    T    A        0      0        2 
  17 chr17_15189898     AAsi    A    C        0      0        2 
  17 chr17_15189898     AKia    A    C        0      0        2 
  17 chr17_15189898     AOna    A    C        0      0        2 
  17 chr17_15189898     ASom    A    C        0      0        2 
  17 chr17_15189898     HCab    A    C      0.5      1        2 
  17 chr17_15189898     HPrz    A    C        0      0        2 
  17 chr17_15189898     ZBoe    A    C        0      0        2 
  17 chr17_15189898     ZGre    A    C        0      0        2 
  17 chr17_15189898     ZHar    A    C        0      0        2 
  17 chr17_15189898   Sample    A    C        0      0        2 
  17 chr17_15205288     AAsi    A    C        0      0        2 
  17 chr17_15205288     AKia    A    C        0      0        2 
  17 chr17_15205288     AOna    A    C        0      0        2 
  17 chr17_15205288     ASom    A    C        0      0        2 
  17 chr17_15205288     HCab    A    C        0      0        2 
  17 chr17_15205288     HPrz    A    C        1      2        2 
  17 chr17_15205288     ZBoe    A    C        0      0        2 
  17 chr17_15205288     ZGre    A    C        0      0        2 
  17 chr17_15205288     ZHar    A    C        0      0        2 
  17 chr17_15205288   Sample    A    C        0      0        2 
  17 chr17_15211053     AAsi    A    G        0      0        2 
  17 chr17_15211053     AKia    A    G        0      0        2 
  17 chr17_15211053     AOna    A    G        0      0        2 
  17 chr17_15211053     ASom    A    G        0      0        2 
  17 chr17_15211053     HCab    A    G        0      0        2 
  17 chr17_15211053     HPrz    A    G        0      0        2 
  17 chr17_15211053     ZBoe    A    G        0      0        2 
  17 chr17_15211053     ZGre    A    G        1      2        2 
  17 chr17_15211053     ZHar    A    G        0      0        2 
  17 chr17_15211053   Sample    A    G        0      0        2 
  17 chr17_15215240     AAsi    A    T        0      0        2 
  17 chr17_15215240     AKia    A    T        0      0        2 
  17 chr17_15215240     AOna    A    T        0      0        2 
  17 chr17_15215240     ASom    A    T        0      0        2 
  17 chr17_15215240     HCab    A    T        0      0        2 
  17 chr17_15215240     HPrz    A    T        0      0        2 
  17 chr17_15215240     ZBoe    A    T        0      0        2 
  17 chr17_15215240     ZGre    A    T        0      0        2 
  17 chr17_15215240     ZHar    A    T      0.5      1        2 
  17 chr17_15215240   Sample    A    T        0      0        2 
  17 chr17_15219323     AAsi    C    G        1      2        2 
  17 chr17_15219323     AKia    C    G        0      0        2 
  17 chr17_15219323     AOna    C    G        0      0        2 
  17 chr17_15219323     ASom    C    G        1      2        2 
  17 chr17_15219323     HCab    C    G        0      0        2 
  17 chr17_15219323     HPrz    C    G        0      0        2 
  17 chr17_15219323     ZBoe    C    G        0      0        2 
  17 chr17_15219323     ZGre    C    G        0      0        2 
  17 chr17_15219323     ZHar    C    G        0      0        2 
  17 chr17_15219323   Sample    C    G        1      2        2 
  17 chr17_15224369     AAsi    T    C        0      0        2 
  17 chr17_15224369     AKia    T    C        0      0        2 
  17 chr17_15224369     AOna    T    C        0      0        2 
  17 chr17_15224369     ASom    T    C        0      0        2 
  17 chr17_15224369     HCab    T    C        0      0        2 
  17 chr17_15224369     HPrz    T    C        0      0        2 
  17 chr17_15224369     ZBoe    T    C        0      0        2 
  17 chr17_15224369     ZGre    T    C        0      0        2 
  17 chr17_15224369     ZHar    T    C      0.5      1        2 
  17 chr17_15224369   Sample    T    C        0      0        2 
  17 chr17_15231766     AAsi    T    C        0      0        2 
  17 chr17_15231766     AKia    T    C        0      0        2 
  17 chr17_15231766     AOna    T    C        0      0        2 
  17 chr17_15231766     ASom    T    C        0      0        2 
  17 chr17_15231766     HCab    T    C        1      2        2 
  17 chr17_15231766     HPrz    T    C        1      2        2 
  17 chr17_15231766     ZBoe    T    C        0      0        2 
  17 chr17_15231766     ZGre    T    C        0      0        2 
  17 chr17_15231766     ZHar    T    C        0      0        2 
  17 chr17_15231766   Sample    T    C        0      0        2 
  17 chr17_15239164     AAsi    A    G        1      2        2 
  17 chr17_15239164     AKia    A    G        0      0        2 
  17 chr17_15239164     AOna    A    G        0      0        2 
  17 chr17_15239164     ASom    A    G        0      0        2 
  17 chr17_15239164     HCab    A    G        0      0        2 
  17 chr17_15239164     HPrz    A    G        0      0        2 
  17 chr17_15239164     ZBoe    A    G        0      0        2 
  17 chr17_15239164     ZGre    A    G        0      0        2 
  17 chr17_15239164     ZHar    A    G        0      0        2 
  17 chr17_15239164   Sample    A    G        0      0        2 
  17 chr17_15252388     AAsi    T    C        0      0        2 
  17 chr17_15252388     AKia    T    C        0      0        2 
  17 chr17_15252388     AOna    T    C        0      0        2 
  17 chr17_15252388     ASom    T    C        0      0        2 
  17 chr17_15252388     HCab    T    C        1      2        2 
  17 chr17_15252388     HPrz    T    C        1      2        2 
  17 chr17_15252388     ZBoe    T    C        0      0        2 
  17 chr17_15252388     ZGre    T    C        0      0        2 
  17 chr17_15252388     ZHar    T    C        0      0        2 
  17 chr17_15252388   Sample    T    C        0      0        2 
  17 chr17_15263746     AAsi    T    C      0.5      1        2 
  17 chr17_15263746     AKia    T    C        0      0        2 
  17 chr17_15263746     AOna    T    C        0      0        2 
  17 chr17_15263746     ASom    T    C        0      0        2 
  17 chr17_15263746     HCab    T    C        0      0        2 
  17 chr17_15263746     HPrz    T    C        0      0        2 
  17 chr17_15263746     ZBoe    T    C        0      0        2 
  17 chr17_15263746     ZGre    T    C        0      0        2 
  17 chr17_15263746     ZHar    T    C        0      0        2 
  17 chr17_15263746   Sample    T    C        0      0        2 
  17 chr17_15284261     AAsi    T    G        0      0        2 
  17 chr17_15284261     AKia    T    G        0      0        2 
  17 chr17_15284261     AOna    T    G        0      0        2 
  17 chr17_15284261     ASom    T    G        1      2        2 
  17 chr17_15284261     HCab    T    G        0      0        2 
  17 chr17_15284261     HPrz    T    G        0      0        2 
  17 chr17_15284261     ZBoe    T    G        0      0        2 
  17 chr17_15284261     ZGre    T    G        0      0        2 
  17 chr17_15284261     ZHar    T    G        0      0        2 
  17 chr17_15284261   Sample    T    G        0      0        2 
  17 chr17_15286117     AAsi    G    A        0      0        2 
  17 chr17_15286117     AKia    G    A        0      0        2 
  17 chr17_15286117     AOna    G    A        0      0        2 
  17 chr17_15286117     ASom    G    A        0      0        2 
  17 chr17_15286117     HCab    G    A        0      0        2 
  17 chr17_15286117     HPrz    G    A        0      0        2 
  17 chr17_15286117     ZBoe    G    A      0.5      1        2 
  17 chr17_15286117     ZGre    G    A        0      0        2 
  17 chr17_15286117     ZHar    G    A        0      0        2 
  17 chr17_15286117   Sample    G    A        0      0        2 
  17 chr17_15287717     AAsi    T    A        0      0        2 
  17 chr17_15287717     AKia    T    A        0      0        2 
  17 chr17_15287717     AOna    T    A        0      0        2 
  17 chr17_15287717     ASom    T    A        0      0        2 
  17 chr17_15287717     HCab    T    A        0      0        2 
  17 chr17_15287717     HPrz    T    A        0      0        2 
  17 chr17_15287717     ZBoe    T    A      0.5      1        2 
  17 chr17_15287717     ZGre    T    A        0      0        2 
  17 chr17_15287717     ZHar    T    A        0      0        2 
  17 chr17_15287717   Sample    T    A        0      0        2 
  17 chr17_15290045     AAsi    A    G        0      0        2 
  17 chr17_15290045     AKia    A    G        0      0        2 
  17 chr17_15290045     AOna    A    G        0      0        2 
  17 chr17_15290045     ASom    A    G        0      0        2 
  17 chr17_15290045     HCab    A    G        0      0        2 
  17 chr17_15290045     HPrz    A    G        0      0        2 
  17 chr17_15290045     ZBoe    A    G      0.5      1        2 
  17 chr17_15290045     ZGre    A    G        0      0        2 
  17 chr17_15290045     ZHar    A    G        0      0        2 
  17 chr17_15290045   Sample    A    G        0      0        2 
  17 chr17_15294758     AAsi    G    C        0      0        2 
  17 chr17_15294758     AKia    G    C        0      0        2 
  17 chr17_15294758     AOna    G    C      0.5      1        2 
  17 chr17_15294758     ASom    G    C        0      0        2 
  17 chr17_15294758     HCab    G    C        0      0        2 
  17 chr17_15294758     HPrz    G    C        0      0        2 
  17 chr17_15294758     ZBoe    G    C        0      0        2 
  17 chr17_15294758     ZGre    G    C        0      0        2 
  17 chr17_15294758     ZHar    G    C        0      0        2 
  17 chr17_15294758   Sample    G    C        0      0        2 
  17 chr17_15297173     AAsi    A    G        0      0        2 
  17 chr17_15297173     AKia    A    G        0      0        2 
  17 chr17_15297173     AOna    A    G        0      0        2 
  17 chr17_15297173     ASom    A    G        0      0        2 
  17 chr17_15297173     HCab    A    G        1      2        2 
  17 chr17_15297173     HPrz    A    G        1      2        2 
  17 chr17_15297173     ZBoe    A    G        0      0        2 
  17 chr17_15297173     ZGre    A    G        0      0        2 
  17 chr17_15297173     ZHar    A    G        0      0        2 
  17 chr17_15297173   Sample    A    G        0      0        2 
  17 chr17_15301289     AAsi    T    A        0      0        2 
  17 chr17_15301289     AKia    T    A        0      0        2 
  17 chr17_15301289     AOna    T    A        0      0        2 
  17 chr17_15301289     ASom    T    A        1      2        2 
  17 chr17_15301289     HCab    T    A        0      0        2 
  17 chr17_15301289     HPrz    T    A        0      0        2 
  17 chr17_15301289     ZBoe    T    A        0      0        2 
  17 chr17_15301289     ZGre    T    A        0      0        2 
  17 chr17_15301289     ZHar    T    A        0      0        2 
  17 chr17_15301289   Sample    T    A        0      0        2 
  17 chr17_15301446     AAsi    C    T        0      0        2 
  17 chr17_15301446     AKia    C    T        1      2        2 
  17 chr17_15301446     AOna    C    T        1      2        2 
  17 chr17_15301446     ASom    C    T        0      0        2 
  17 chr17_15301446     HCab    C    T        0      0        2 
  17 chr17_15301446     HPrz    C    T        0      0        2 
  17 chr17_15301446     ZBoe    C    T        0      0        2 
  17 chr17_15301446     ZGre    C    T        0      0        2 
  17 chr17_15301446     ZHar    C    T        0      0        2 
  17 chr17_15301446   Sample    C    T        0      0        2 
  17 chr17_15302848     AAsi    A    T        0      0        2 
  17 chr17_15302848     AKia    A    T        0      0        2 
  17 chr17_15302848     AOna    A    T        0      0        2 
  17 chr17_15302848     ASom    A    T        0      0        2 
  17 chr17_15302848     HCab    A    T        1      2        2 
  17 chr17_15302848     HPrz    A    T        1      2        2 
  17 chr17_15302848     ZBoe    A    T        0      0        2 
  17 chr17_15302848     ZGre    A    T        0      0        2 
  17 chr17_15302848     ZHar    A    T        0      0        2 
  17 chr17_15302848   Sample    A    T        0      0        2 
  17 chr17_15305642     AAsi    C    A        0      0        2 
  17 chr17_15305642     AKia    C    A        0      0        2 
  17 chr17_15305642     AOna    C    A        0      0        2 
  17 chr17_15305642     ASom    C    A        0      0        2 
  17 chr17_15305642     HCab    C    A        0      0        2 
  17 chr17_15305642     HPrz    C    A        0      0        2 
  17 chr17_15305642     ZBoe    C    A        1      2        2 
  17 chr17_15305642     ZGre    C    A        0      0        2 
  17 chr17_15305642     ZHar    C    A        0      0        2 
  17 chr17_15305642   Sample    C    A        0      0        2 
  17 chr17_15307102     AAsi    G    T        0      0        2 
  17 chr17_15307102     AKia    G    T        0      0        2 
  17 chr17_15307102     AOna    G    T        0      0        2 
  17 chr17_15307102     ASom    G    T        0      0        2 
  17 chr17_15307102     HCab    G    T        0      0        2 
  17 chr17_15307102     HPrz    G    T        0      0        2 
  17 chr17_15307102     ZBoe    G    T      0.5      1        2 
  17 chr17_15307102     ZGre    G    T        0      0        2 
  17 chr17_15307102     ZHar    G    T        0      0        2 
  17 chr17_15307102   Sample    G    T        0      0        2 
  17 chr17_15307865     AAsi    T    C        0      0        2 
  17 chr17_15307865     AKia    T    C        0      0        2 
  17 chr17_15307865     AOna    T    C        0      0        2 
  17 chr17_15307865     ASom    T    C        0      0        2 
  17 chr17_15307865     HCab    T    C        0      0        2 
  17 chr17_15307865     HPrz    T    C        0      0        2 
  17 chr17_15307865     ZBoe    T    C        0      0        2 
  17 chr17_15307865     ZGre    T    C        0      0        2 
  17 chr17_15307865     ZHar    T    C        1      2        2 
  17 chr17_15307865   Sample    T    C        0      0        2 
  17 chr17_15310798     AAsi    A    G        0      0        2 
  17 chr17_15310798     AKia    A    G        0      0        2 
  17 chr17_15310798     AOna    A    G        0      0        2 
  17 chr17_15310798     ASom    A    G        0      0        2 
  17 chr17_15310798     HCab    A    G        1      2        2 
  17 chr17_15310798     HPrz    A    G        1      2        2 
  17 chr17_15310798     ZBoe    A    G        0      0        2 
  17 chr17_15310798     ZGre    A    G        0      0        2 
  17 chr17_15310798     ZHar    A    G        0      0        2 
  17 chr17_15310798   Sample    A    G        0      0        2 
  17 chr17_15323448     AAsi    G    A        0      0        2 
  17 chr17_15323448     AKia    G    A        0      0        2 
  17 chr17_15323448     AOna    G    A      0.5      1        2 
  17 chr17_15323448     ASom    G    A        0      0        2 
  17 chr17_15323448     HCab    G    A        0      0        2 
  17 chr17_15323448     HPrz    G    A        0      0        2 
  17 chr17_15323448     ZBoe    G    A        0      0        2 
  17 chr17_15323448     ZGre    G    A        0      0        2 
  17 chr17_15323448     ZHar    G    A        0      0        2 
  17 chr17_15323448   Sample    G    A        0      0        2 
  17 chr17_15329203     AAsi    G    A        0      0        2 
  17 chr17_15329203     AKia    G    A        0      0        2 
  17 chr17_15329203     AOna    G    A        0      0        2 
  17 chr17_15329203     ASom    G    A        0      0        2 
  17 chr17_15329203     HCab    G    A        0      0        2 
  17 chr17_15329203     HPrz    G    A        0      0        2 
  17 chr17_15329203     ZBoe    G    A        1      2        2 
  17 chr17_15329203     ZGre    G    A        0      0        2 
  17 chr17_15329203     ZHar    G    A        0      0        2 
  17 chr17_15329203   Sample    G    A        0      0        2 
  17 chr17_15334507     AAsi    G    T        0      0        2 
  17 chr17_15334507     AKia    G    T        1      2        2 
  17 chr17_15334507     AOna    G    T      0.5      1        2 
  17 chr17_15334507     ASom    G    T        0      0        2 
  17 chr17_15334507     HCab    G    T        0      0        2 
  17 chr17_15334507     HPrz    G    T        0      0        2 
  17 chr17_15334507     ZBoe    G    T        0      0        2 
  17 chr17_15334507     ZGre    G    T        0      0        2 
  17 chr17_15334507     ZHar    G    T        0      0        2 
  17 chr17_15334507   Sample    G    T        0      0        2 
  17 chr17_15335374     AAsi    A    G        0      0        2 
  17 chr17_15335374     AKia    A    G        0      0        2 
  17 chr17_15335374     AOna    A    G        0      0        2 
  17 chr17_15335374     ASom    A    G        0      0        2 
  17 chr17_15335374     HCab    A    G        0      0        2 
  17 chr17_15335374     HPrz    A    G        0      0        2 
  17 chr17_15335374     ZBoe    A    G        1      2        2 
  17 chr17_15335374     ZGre    A    G        0      0        2 
  17 chr17_15335374     ZHar    A    G        0      0        2 
  17 chr17_15335374   Sample    A    G        0      0        2 
  17 chr17_15340686     AAsi    C    T        0      0        2 
  17 chr17_15340686     AKia    C    T        0      0        2 
  17 chr17_15340686     AOna    C    T        0      0        2 
  17 chr17_15340686     ASom    C    T        0      0        2 
  17 chr17_15340686     HCab    C    T        0      0        2 
  17 chr17_15340686     HPrz    C    T        0      0        2 
  17 chr17_15340686     ZBoe    C    T        0      0        2 
  17 chr17_15340686     ZGre    C    T        0      0        2 
  17 chr17_15340686     ZHar    C    T      0.5      1        2 
  17 chr17_15340686   Sample    C    T        0      0        2 
  17 chr17_15344462     AAsi    A    G        0      0        2 
  17 chr17_15344462     AKia    A    G        0      0        2 
  17 chr17_15344462     AOna    A    G        0      0        2 
  17 chr17_15344462     ASom    A    G        0      0        2 
  17 chr17_15344462     HCab    A    G        0      0        2 
  17 chr17_15344462     HPrz    A    G        0      0        2 
  17 chr17_15344462     ZBoe    A    G      0.5      1        2 
  17 chr17_15344462     ZGre    A    G        0      0        2 
  17 chr17_15344462     ZHar    A    G        0      0        2 
  17 chr17_15344462   Sample    A    G        0      0        2 
  17 chr17_15353172     AAsi    A    G        0      0        2 
  17 chr17_15353172     AKia    A    G        0      0        2 
  17 chr17_15353172     AOna    A    G        0      0        2 
  17 chr17_15353172     ASom    A    G        0      0        2 
  17 chr17_15353172     HCab    A    G        0      0        2 
  17 chr17_15353172     HPrz    A    G      0.5      1        2 
  17 chr17_15353172     ZBoe    A    G        0      0        2 
  17 chr17_15353172     ZGre    A    G        0      0        2 
  17 chr17_15353172     ZHar    A    G        0      0        2 
  17 chr17_15353172   Sample    A    G        0      0        2 
  17 chr17_15355592     AAsi    C    T        0      0        2 
  17 chr17_15355592     AKia    C    T        0      0        2 
  17 chr17_15355592     AOna    C    T        0      0        2 
  17 chr17_15355592     ASom    C    T        0      0        2 
  17 chr17_15355592     HCab    C    T        0      0        2 
  17 chr17_15355592     HPrz    C    T        0      0        2 
  17 chr17_15355592     ZBoe    C    T      0.5      1        2 
  17 chr17_15355592     ZGre    C    T        0      0        2 
  17 chr17_15355592     ZHar    C    T        0      0        2 
  17 chr17_15355592   Sample    C    T        0      0        2 
  17 chr17_15360057     AAsi    G    A        0      0        2 
  17 chr17_15360057     AKia    G    A        0      0        2 
  17 chr17_15360057     AOna    G    A        0      0        2 
  17 chr17_15360057     ASom    G    A        0      0        2 
  17 chr17_15360057     HCab    G    A        1      2        2 
  17 chr17_15360057     HPrz    G    A        1      2        2 
  17 chr17_15360057     ZBoe    G    A        0      0        2 
  17 chr17_15360057     ZGre    G    A        0      0        2 
  17 chr17_15360057     ZHar    G    A        0      0        2 
  17 chr17_15360057   Sample    G    A        0      0        2 
  17 chr17_15370810     AAsi    C    T        1      2        2 
  17 chr17_15370810     AKia    C    T        0      0        2 
  17 chr17_15370810     AOna    C    T        0      0        2 
  17 chr17_15370810     ASom    C    T        1      2        2 
  17 chr17_15370810     HCab    C    T        0      0        2 
  17 chr17_15370810     HPrz    C    T        0      0        2 
  17 chr17_15370810     ZBoe    C    T        0      0        2 
  17 chr17_15370810     ZGre    C    T        0      0        2 
  17 chr17_15370810     ZHar    C    T        0      0        2 
  17 chr17_15370810   Sample    C    T        1      2        2 
  17 chr17_15371993     AAsi    A    G        0      0        2 
  17 chr17_15371993     AKia    A    G        0      0        2 
  17 chr17_15371993     AOna    A    G        1      2        2 
  17 chr17_15371993     ASom    A    G        0      0        2 
  17 chr17_15371993     HCab    A    G        0      0        2 
  17 chr17_15371993     HPrz    A    G        0      0        2 
  17 chr17_15371993     ZBoe    A    G        0      0        2 
  17 chr17_15371993     ZGre    A    G        0      0        2 
  17 chr17_15371993     ZHar    A    G        0      0        2 
  17 chr17_15371993   Sample    A    G        0      0        2 
  17 chr17_15373821     AAsi    C    A        0      0        2 
  17 chr17_15373821     AKia    C    A        0      0        2 
  17 chr17_15373821     AOna    C    A        0      0        2 
  17 chr17_15373821     ASom    C    A        0      0        2 
  17 chr17_15373821     HCab    C    A        0      0        2 
  17 chr17_15373821     HPrz    C    A        0      0        2 
  17 chr17_15373821     ZBoe    C    A      0.5      1        2 
  17 chr17_15373821     ZGre    C    A        0      0        2 
  17 chr17_15373821     ZHar    C    A        0      0        2 
  17 chr17_15373821   Sample    C    A        0      0        2 
  17 chr17_15377318     AAsi    T    C        0      0        2 
  17 chr17_15377318     AKia    T    C        0      0        2 
  17 chr17_15377318     AOna    T    C        1      2        2 
  17 chr17_15377318     ASom    T    C        0      0        2 
  17 chr17_15377318     HCab    T    C        0      0        2 
  17 chr17_15377318     HPrz    T    C        0      0        2 
  17 chr17_15377318     ZBoe    T    C        0      0        2 
  17 chr17_15377318     ZGre    T    C        0      0        2 
  17 chr17_15377318     ZHar    T    C        0      0        2 
  17 chr17_15377318   Sample    T    C        0      0        2 
  17 chr17_15378913     AAsi    G    A        0      0        2 
  17 chr17_15378913     AKia    G    A        0      0        2 
  17 chr17_15378913     AOna    G    A        0      0        2 
  17 chr17_15378913     ASom    G    A        0      0        2 
  17 chr17_15378913     HCab    G    A        0      0        2 
  17 chr17_15378913     HPrz    G    A        0      0        2 
  17 chr17_15378913     ZBoe    G    A        0      0        2 
  17 chr17_15378913     ZGre    G    A        1      2        2 
  17 chr17_15378913     ZHar    G    A        0      0        2 
  17 chr17_15378913   Sample    G    A        0      0        2 
  17 chr17_15398886     AAsi    T    C        0      0        2 
  17 chr17_15398886     AKia    T    C        0      0        2 
  17 chr17_15398886     AOna    T    C        0      0        2 
  17 chr17_15398886     ASom    T    C        0      0        2 
  17 chr17_15398886     HCab    T    C        0      0        2 
  17 chr17_15398886     HPrz    T    C        0      0        2 
  17 chr17_15398886     ZBoe    T    C        0      0        2 
  17 chr17_15398886     ZGre    T    C        1      2        2 
  17 chr17_15398886     ZHar    T    C        0      0        2 
  17 chr17_15398886   Sample    T    C        0      0        2 
  17 chr17_15410887     AAsi    C    T        0      0        2 
  17 chr17_15410887     AKia    C    T        0      0        2 
  17 chr17_15410887     AOna    C    T      0.5      1        2 
  17 chr17_15410887     ASom    C    T        0      0        2 
  17 chr17_15410887     HCab    C    T        0      0        2 
  17 chr17_15410887     HPrz    C    T        0      0        2 
  17 chr17_15410887     ZBoe    C    T        0      0        2 
  17 chr17_15410887     ZGre    C    T        0      0        2 
  17 chr17_15410887     ZHar    C    T        0      0        2 
  17 chr17_15410887   Sample    C    T        0      0        2 
  17 chr17_15412292     AAsi    A    C        0      0        2 
  17 chr17_15412292     AKia    A    C        0      0        2 
  17 chr17_15412292     AOna    A    C        0      0        2 
  17 chr17_15412292     ASom    A    C        0      0        2 
  17 chr17_15412292     HCab    A    C        1      2        2 
  17 chr17_15412292     HPrz    A    C        1      2        2 
  17 chr17_15412292     ZBoe    A    C        0      0        2 
  17 chr17_15412292     ZGre    A    C        0      0        2 
  17 chr17_15412292     ZHar    A    C        0      0        2 
  17 chr17_15412292   Sample    A    C        0      0        2 
  17 chr17_15413858     AAsi    T    C        0      0        2 
  17 chr17_15413858     AKia    T    C        0      0        2 
  17 chr17_15413858     AOna    T    C        0      0        2 
  17 chr17_15413858     ASom    T    C        0      0        2 
  17 chr17_15413858     HCab    T    C        1      2        2 
  17 chr17_15413858     HPrz    T    C        1      2        2 
  17 chr17_15413858     ZBoe    T    C        0      0        2 
  17 chr17_15413858     ZGre    T    C        0      0        2 
  17 chr17_15413858     ZHar    T    C        0      0        2 
  17 chr17_15413858   Sample    T    C        0      0        2 
  17 chr17_15413944     AAsi    A    T        0      0        2 
  17 chr17_15413944     AKia    A    T        1      2        2 
  17 chr17_15413944     AOna    A    T        0      0        2 
  17 chr17_15413944     ASom    A    T        0      0        2 
  17 chr17_15413944     HCab    A    T        0      0        2 
  17 chr17_15413944     HPrz    A    T        0      0        2 
  17 chr17_15413944     ZBoe    A    T        0      0        2 
  17 chr17_15413944     ZGre    A    T        0      0        2 
  17 chr17_15413944     ZHar    A    T        0      0        2 
  17 chr17_15413944   Sample    A    T        0      0        2 
  17 chr17_15416249     AAsi    T    C        0      0        2 
  17 chr17_15416249     AKia    T    C        1      2        2 
  17 chr17_15416249     AOna    T    C        0      0        2 
  17 chr17_15416249     ASom    T    C        0      0        2 
  17 chr17_15416249     HCab    T    C        0      0        2 
  17 chr17_15416249     HPrz    T    C        0      0        2 
  17 chr17_15416249     ZBoe    T    C        0      0        2 
  17 chr17_15416249     ZGre    T    C        0      0        2 
  17 chr17_15416249     ZHar    T    C        0      0        2 
  17 chr17_15416249   Sample    T    C        0      0        2 
  17 chr17_15422662     AAsi    G    A        0      0        2 
  17 chr17_15422662     AKia    G    A        0      0        2 
  17 chr17_15422662     AOna    G    A        0      0        2 
  17 chr17_15422662     ASom    G    A        0      0        2 
  17 chr17_15422662     HCab    G    A        1      2        2 
  17 chr17_15422662     HPrz    G    A        1      2        2 
  17 chr17_15422662     ZBoe    G    A        0      0        2 
  17 chr17_15422662     ZGre    G    A        0      0        2 
  17 chr17_15422662     ZHar    G    A        0      0        2 
  17 chr17_15422662   Sample    G    A        0      0        2 
  17 chr17_15424579     AAsi    A    T        0      0        2 
  17 chr17_15424579     AKia    A    T        0      0        2 
  17 chr17_15424579     AOna    A    T      0.5      1        2 
  17 chr17_15424579     ASom    A    T        0      0        2 
  17 chr17_15424579     HCab    A    T        0      0        2 
```
