## Supplementary File 6. Zonkey (Schubert et al. 2017) report for donkey specimen Ancient6. for "No genetic evidence yet for hinnies at Mazongshan (400-160 BCE), northwestern China": incl_ts.frq.strat (part 200 of 295)

```
  17 chr17_15424579     HPrz    A    T        0      0        2 
  17 chr17_15424579     ZBoe    A    T        0      0        2 
  17 chr17_15424579     ZGre    A    T        0      0        2 
  17 chr17_15424579     ZHar    A    T        0      0        2 
  17 chr17_15424579   Sample    A    T        0      0        2 
  17 chr17_15426632     AAsi    A    G        0      0        2 
  17 chr17_15426632     AKia    A    G        0      0        2 
  17 chr17_15426632     AOna    A    G        0      0        2 
  17 chr17_15426632     ASom    A    G        0      0        2 
  17 chr17_15426632     HCab    A    G        1      2        2 
  17 chr17_15426632     HPrz    A    G        1      2        2 
  17 chr17_15426632     ZBoe    A    G        0      0        2 
  17 chr17_15426632     ZGre    A    G        0      0        2 
  17 chr17_15426632     ZHar    A    G        0      0        2 
  17 chr17_15426632   Sample    A    G        0      0        2 
  17 chr17_15427313     AAsi    C    T        0      0        2 
  17 chr17_15427313     AKia    C    T        0      0        2 
  17 chr17_15427313     AOna    C    T        0      0        2 
  17 chr17_15427313     ASom    C    T        0      0        2 
  17 chr17_15427313     HCab    C    T        0      0        2 
  17 chr17_15427313     HPrz    C    T        0      0        2 
  17 chr17_15427313     ZBoe    C    T        0      0        2 
  17 chr17_15427313     ZGre    C    T        1      2        2 
  17 chr17_15427313     ZHar    C    T        0      0        2 
  17 chr17_15427313   Sample    C    T        0      0        2 
  17 chr17_15434149     AAsi    C    A        0      0        2 
  17 chr17_15434149     AKia    C    A        0      0        2 
  17 chr17_15434149     AOna    C    A        0      0        2 
  17 chr17_15434149     ASom    C    A        0      0        2 
  17 chr17_15434149     HCab    C    A        1      2        2 
  17 chr17_15434149     HPrz    C    A        1      2        2 
  17 chr17_15434149     ZBoe    C    A        0      0        2 
  17 chr17_15434149     ZGre    C    A        0      0        2 
  17 chr17_15434149     ZHar    C    A        0      0        2 
  17 chr17_15434149   Sample    C    A        0      0        2 
  17 chr17_15436167     AAsi    C    G        0      0        2 
  17 chr17_15436167     AKia    C    G        0      0        2 
  17 chr17_15436167     AOna    C    G        0      0        2 
  17 chr17_15436167     ASom    C    G        0      0        2 
  17 chr17_15436167     HCab    C    G        0      0        2 
  17 chr17_15436167     HPrz    C    G        0      0        2 
  17 chr17_15436167     ZBoe    C    G        0      0        2 
  17 chr17_15436167     ZGre    C    G        0      0        2 
  17 chr17_15436167     ZHar    C    G        1      2        2 
  17 chr17_15436167   Sample    C    G        0      0        2 
  17 chr17_15438260     AAsi    C    T        1      2        2 
  17 chr17_15438260     AKia    C    T        1      2        2 
  17 chr17_15438260     AOna    C    T        1      2        2 
  17 chr17_15438260     ASom    C    T        1      2        2 
  17 chr17_15438260     HCab    C    T        0      0        2 
  17 chr17_15438260     HPrz    C    T        0      0        2 
  17 chr17_15438260     ZBoe    C    T        0      0        2 
  17 chr17_15438260     ZGre    C    T        0      0        2 
  17 chr17_15438260     ZHar    C    T        0      0        2 
  17 chr17_15438260   Sample    C    T        1      2        2 
  17 chr17_15462495     AAsi    G    A        0      0        2 
  17 chr17_15462495     AKia    G    A        0      0        2 
  17 chr17_15462495     AOna    G    A        0      0        2 
  17 chr17_15462495     ASom    G    A        1      2        2 
  17 chr17_15462495     HCab    G    A        0      0        2 
  17 chr17_15462495     HPrz    G    A        0      0        2 
  17 chr17_15462495     ZBoe    G    A        0      0        2 
  17 chr17_15462495     ZGre    G    A        0      0        2 
  17 chr17_15462495     ZHar    G    A        0      0        2 
  17 chr17_15462495   Sample    G    A        0      0        2 
  17 chr17_15472315     AAsi    C    G        0      0        2 
  17 chr17_15472315     AKia    C    G        0      0        2 
  17 chr17_15472315     AOna    C    G        0      0        2 
  17 chr17_15472315     ASom    C    G        0      0        2 
  17 chr17_15472315     HCab    C    G        1      2        2 
  17 chr17_15472315     HPrz    C    G        1      2        2 
  17 chr17_15472315     ZBoe    C    G        0      0        2 
  17 chr17_15472315     ZGre    C    G        0      0        2 
  17 chr17_15472315     ZHar    C    G        0      0        2 
  17 chr17_15472315   Sample    C    G        0      0        2 
  17 chr17_15477036     AAsi    A    G        0      0        2 
  17 chr17_15477036     AKia    A    G        0      0        2 
  17 chr17_15477036     AOna    A    G        0      0        2 
  17 chr17_15477036     ASom    A    G        0      0        2 
  17 chr17_15477036     HCab    A    G        1      2        2 
  17 chr17_15477036     HPrz    A    G        1      2        2 
  17 chr17_15477036     ZBoe    A    G        0      0        2 
  17 chr17_15477036     ZGre    A    G        0      0        2 
  17 chr17_15477036     ZHar    A    G        0      0        2 
  17 chr17_15477036   Sample    A    G        0      0        2 
  17 chr17_15481080     AAsi    T    C        0      0        2 
  17 chr17_15481080     AKia    T    C        0      0        2 
  17 chr17_15481080     AOna    T    C        1      2        2 
  17 chr17_15481080     ASom    T    C        0      0        2 
  17 chr17_15481080     HCab    T    C        0      0        2 
  17 chr17_15481080     HPrz    T    C        0      0        2 
  17 chr17_15481080     ZBoe    T    C        0      0        2 
  17 chr17_15481080     ZGre    T    C        0      0        2 
  17 chr17_15481080     ZHar    T    C        0      0        2 
  17 chr17_15481080   Sample    T    C        0      0        2 
  17 chr17_15491748     AAsi    T    C        0      0        2 
  17 chr17_15491748     AKia    T    C        0      0        2 
  17 chr17_15491748     AOna    T    C        0      0        2 
  17 chr17_15491748     ASom    T    C        0      0        2 
  17 chr17_15491748     HCab    T    C        0      0        2 
  17 chr17_15491748     HPrz    T    C        0      0        2 
  17 chr17_15491748     ZBoe    T    C        0      0        2 
  17 chr17_15491748     ZGre    T    C        1      2        2 
  17 chr17_15491748     ZHar    T    C        0      0        2 
  17 chr17_15491748   Sample    T    C        0      0        2 
  17 chr17_15492267     AAsi    T    A        0      0        2 
  17 chr17_15492267     AKia    T    A        0      0        2 
  17 chr17_15492267     AOna    T    A      0.5      1        2 
  17 chr17_15492267     ASom    T    A        0      0        2 
  17 chr17_15492267     HCab    T    A        0      0        2 
  17 chr17_15492267     HPrz    T    A        0      0        2 
  17 chr17_15492267     ZBoe    T    A        0      0        2 
  17 chr17_15492267     ZGre    T    A        0      0        2 
  17 chr17_15492267     ZHar    T    A        0      0        2 
  17 chr17_15492267   Sample    T    A        0      0        2 
  17 chr17_15511877     AAsi    T    C        0      0        2 
  17 chr17_15511877     AKia    T    C        0      0        2 
  17 chr17_15511877     AOna    T    C        0      0        2 
  17 chr17_15511877     ASom    T    C        0      0        2 
  17 chr17_15511877     HCab    T    C        0      0        2 
  17 chr17_15511877     HPrz    T    C        0      0        2 
  17 chr17_15511877     ZBoe    T    C        0      0        2 
  17 chr17_15511877     ZGre    T    C        0      0        2 
  17 chr17_15511877     ZHar    T    C      0.5      1        2 
  17 chr17_15511877   Sample    T    C        0      0        2 
  17 chr17_15511914     AAsi    C    T        0      0        2 
  17 chr17_15511914     AKia    C    T        1      2        2 
  17 chr17_15511914     AOna    C    T        0      0        2 
  17 chr17_15511914     ASom    C    T        0      0        2 
  17 chr17_15511914     HCab    C    T        0      0        2 
  17 chr17_15511914     HPrz    C    T        0      0        2 
  17 chr17_15511914     ZBoe    C    T        0      0        2 
  17 chr17_15511914     ZGre    C    T        0      0        2 
  17 chr17_15511914     ZHar    C    T        0      0        2 
  17 chr17_15511914   Sample    C    T        0      0        2 
  17 chr17_15515419     AAsi    A    G        1      2        2 
  17 chr17_15515419     AKia    A    G        0      0        2 
  17 chr17_15515419     AOna    A    G        0      0        2 
  17 chr17_15515419     ASom    A    G        1      2        2 
  17 chr17_15515419     HCab    A    G        0      0        2 
  17 chr17_15515419     HPrz    A    G        0      0        2 
  17 chr17_15515419     ZBoe    A    G        1      2        2 
  17 chr17_15515419     ZGre    A    G        0      0        2 
  17 chr17_15515419     ZHar    A    G        1      2        2 
  17 chr17_15515419   Sample    A    G        1      2        2 
  17 chr17_15516405     AAsi    C    T        0      0        2 
  17 chr17_15516405     AKia    C    T        1      2        2 
  17 chr17_15516405     AOna    C    T        1      2        2 
  17 chr17_15516405     ASom    C    T        0      0        2 
  17 chr17_15516405     HCab    C    T        0      0        2 
  17 chr17_15516405     HPrz    C    T        0      0        2 
  17 chr17_15516405     ZBoe    C    T        0      0        2 
  17 chr17_15516405     ZGre    C    T        1      2        2 
  17 chr17_15516405     ZHar    C    T        0      0        2 
  17 chr17_15516405   Sample    C    T        0      0        2 
  17 chr17_15518288     AAsi    A    G        0      0        2 
  17 chr17_15518288     AKia    A    G        0      0        2 
  17 chr17_15518288     AOna    A    G        0      0        2 
  17 chr17_15518288     ASom    A    G        0      0        2 
  17 chr17_15518288     HCab    A    G        0      0        2 
  17 chr17_15518288     HPrz    A    G        0      0        2 
  17 chr17_15518288     ZBoe    A    G        0      0        2 
  17 chr17_15518288     ZGre    A    G        1      2        2 
  17 chr17_15518288     ZHar    A    G        0      0        2 
  17 chr17_15518288   Sample    A    G        0      0        2 
  17 chr17_15519791     AAsi    G    A        0      0        2 
  17 chr17_15519791     AKia    G    A        0      0        2 
  17 chr17_15519791     AOna    G    A        0      0        2 
  17 chr17_15519791     ASom    G    A        0      0        2 
  17 chr17_15519791     HCab    G    A        1      2        2 
  17 chr17_15519791     HPrz    G    A        1      2        2 
  17 chr17_15519791     ZBoe    G    A        0      0        2 
  17 chr17_15519791     ZGre    G    A        0      0        2 
  17 chr17_15519791     ZHar    G    A        0      0        2 
  17 chr17_15519791   Sample    G    A        0      0        2 
  17 chr17_15531802     AAsi    A    G        0      0        2 
  17 chr17_15531802     AKia    A    G        0      0        2 
  17 chr17_15531802     AOna    A    G        0      0        2 
  17 chr17_15531802     ASom    A    G        0      0        2 
  17 chr17_15531802     HCab    A    G        1      2        2 
  17 chr17_15531802     HPrz    A    G        1      2        2 
  17 chr17_15531802     ZBoe    A    G        0      0        2 
  17 chr17_15531802     ZGre    A    G        0      0        2 
  17 chr17_15531802     ZHar    A    G        0      0        2 
  17 chr17_15531802   Sample    A    G        0      0        2 
  17 chr17_15532470     AAsi    A    C        0      0        2 
  17 chr17_15532470     AKia    A    C        0      0        2 
  17 chr17_15532470     AOna    A    C        0      0        2 
  17 chr17_15532470     ASom    A    C        0      0        2 
  17 chr17_15532470     HCab    A    C        1      2        2 
  17 chr17_15532470     HPrz    A    C        1      2        2 
  17 chr17_15532470     ZBoe    A    C        0      0        2 
  17 chr17_15532470     ZGre    A    C        0      0        2 
  17 chr17_15532470     ZHar    A    C        0      0        2 
  17 chr17_15532470   Sample    A    C        0      0        2 
  17 chr17_15537240     AAsi    A    C        0      0        2 
  17 chr17_15537240     AKia    A    C        0      0        2 
  17 chr17_15537240     AOna    A    C        0      0        2 
  17 chr17_15537240     ASom    A    C        0      0        2 
  17 chr17_15537240     HCab    A    C        0      0        2 
  17 chr17_15537240     HPrz    A    C        0      0        2 
  17 chr17_15537240     ZBoe    A    C        0      0        2 
  17 chr17_15537240     ZGre    A    C        0      0        2 
  17 chr17_15537240     ZHar    A    C        1      2        2 
  17 chr17_15537240   Sample    A    C        0      0        2 
  17 chr17_15539338     AAsi    T    C        0      0        2 
  17 chr17_15539338     AKia    T    C        0      0        2 
  17 chr17_15539338     AOna    T    C      0.5      1        2 
  17 chr17_15539338     ASom    T    C        0      0        2 
  17 chr17_15539338     HCab    T    C        0      0        2 
  17 chr17_15539338     HPrz    T    C        0      0        2 
  17 chr17_15539338     ZBoe    T    C        0      0        2 
  17 chr17_15539338     ZGre    T    C        0      0        2 
  17 chr17_15539338     ZHar    T    C        0      0        2 
  17 chr17_15539338   Sample    T    C        0      0        2 
  17 chr17_15539682     AAsi    G    A        0      0        2 
  17 chr17_15539682     AKia    G    A      0.5      1        2 
  17 chr17_15539682     AOna    G    A        0      0        2 
  17 chr17_15539682     ASom    G    A        0      0        2 
  17 chr17_15539682     HCab    G    A        0      0        2 
  17 chr17_15539682     HPrz    G    A        0      0        2 
  17 chr17_15539682     ZBoe    G    A        0      0        2 
  17 chr17_15539682     ZGre    G    A        0      0        2 
  17 chr17_15539682     ZHar    G    A        0      0        2 
  17 chr17_15539682   Sample    G    A        0      0        2 
  17 chr17_15544667     AAsi    T    C        0      0        2 
  17 chr17_15544667     AKia    T    C        0      0        2 
  17 chr17_15544667     AOna    T    C      0.5      1        2 
  17 chr17_15544667     ASom    T    C        0      0        2 
  17 chr17_15544667     HCab    T    C        0      0        2 
  17 chr17_15544667     HPrz    T    C        0      0        2 
  17 chr17_15544667     ZBoe    T    C        0      0        2 
  17 chr17_15544667     ZGre    T    C        0      0        2 
  17 chr17_15544667     ZHar    T    C        0      0        2 
  17 chr17_15544667   Sample    T    C        0      0        2 
  17 chr17_15547176     AAsi    C    G        0      0        2 
  17 chr17_15547176     AKia    C    G        0      0        2 
  17 chr17_15547176     AOna    C    G        0      0        2 
  17 chr17_15547176     ASom    C    G        0      0        2 
  17 chr17_15547176     HCab    C    G        1      2        2 
  17 chr17_15547176     HPrz    C    G        1      2        2 
  17 chr17_15547176     ZBoe    C    G        0      0        2 
  17 chr17_15547176     ZGre    C    G        0      0        2 
  17 chr17_15547176     ZHar    C    G        0      0        2 
  17 chr17_15547176   Sample    C    G        0      0        2 
  17 chr17_15551611     AAsi    A    C        0      0        2 
  17 chr17_15551611     AKia    A    C        0      0        2 
  17 chr17_15551611     AOna    A    C        0      0        2 
  17 chr17_15551611     ASom    A    C        0      0        2 
  17 chr17_15551611     HCab    A    C        0      0        2 
  17 chr17_15551611     HPrz    A    C      0.5      1        2 
  17 chr17_15551611     ZBoe    A    C        0      0        2 
  17 chr17_15551611     ZGre    A    C        0      0        2 
  17 chr17_15551611     ZHar    A    C        0      0        2 
  17 chr17_15551611   Sample    A    C        0      0        2 
  17 chr17_15558607     AAsi    C    T        0      0        2 
  17 chr17_15558607     AKia    C    T        0      0        2 
  17 chr17_15558607     AOna    C    T        0      0        2 
  17 chr17_15558607     ASom    C    T        0      0        2 
  17 chr17_15558607     HCab    C    T      0.5      1        2 
  17 chr17_15558607     HPrz    C    T      0.5      1        2 
  17 chr17_15558607     ZBoe    C    T        0      0        2 
  17 chr17_15558607     ZGre    C    T        0      0        2 
  17 chr17_15558607     ZHar    C    T        0      0        2 
  17 chr17_15558607   Sample    C    T        0      0        2 
  17 chr17_15559693     AAsi    A    G        0      0        2 
  17 chr17_15559693     AKia    A    G        0      0        2 
  17 chr17_15559693     AOna    A    G        0      0        2 
  17 chr17_15559693     ASom    A    G        0      0        2 
  17 chr17_15559693     HCab    A    G        0      0        2 
  17 chr17_15559693     HPrz    A    G        0      0        2 
  17 chr17_15559693     ZBoe    A    G      0.5      1        2 
  17 chr17_15559693     ZGre    A    G        0      0        2 
  17 chr17_15559693     ZHar    A    G        0      0        2 
  17 chr17_15559693   Sample    A    G        0      0        2 
  17 chr17_15569404     AAsi    C    T        0      0        2 
  17 chr17_15569404     AKia    C    T      0.5      1        2 
  17 chr17_15569404     AOna    C    T        1      2        2 
  17 chr17_15569404     ASom    C    T        0      0        2 
  17 chr17_15569404     HCab    C    T        0      0        2 
  17 chr17_15569404     HPrz    C    T        0      0        2 
  17 chr17_15569404     ZBoe    C    T        0      0        2 
  17 chr17_15569404     ZGre    C    T        0      0        2 
  17 chr17_15569404     ZHar    C    T        0      0        2 
  17 chr17_15569404   Sample    C    T        0      0        2 
  17 chr17_15576178     AAsi    G    T        0      0        2 
  17 chr17_15576178     AKia    G    T        0      0        2 
  17 chr17_15576178     AOna    G    T        0      0        2 
  17 chr17_15576178     ASom    G    T        0      0        2 
  17 chr17_15576178     HCab    G    T        0      0        2 
  17 chr17_15576178     HPrz    G    T        0      0        2 
  17 chr17_15576178     ZBoe    G    T        1      2        2 
  17 chr17_15576178     ZGre    G    T        1      2        2 
  17 chr17_15576178     ZHar    G    T        1      2        2 
  17 chr17_15576178   Sample    G    T        0      0        2 
  17 chr17_15577605     AAsi    C    G        0      0        2 
  17 chr17_15577605     AKia    C    G        0      0        2 
  17 chr17_15577605     AOna    C    G        0      0        2 
  17 chr17_15577605     ASom    C    G        0      0        2 
  17 chr17_15577605     HCab    C    G        0      0        2 
  17 chr17_15577605     HPrz    C    G      0.5      1        2 
  17 chr17_15577605     ZBoe    C    G        0      0        2 
  17 chr17_15577605     ZGre    C    G        0      0        2 
  17 chr17_15577605     ZHar    C    G        0      0        2 
  17 chr17_15577605   Sample    C    G        0      0        2 
  17 chr17_15580628     AAsi    G    A        0      0        2 
  17 chr17_15580628     AKia    G    A        0      0        2 
  17 chr17_15580628     AOna    G    A        0      0        2 
  17 chr17_15580628     ASom    G    A        0      0        2 
  17 chr17_15580628     HCab    G    A        1      2        2 
  17 chr17_15580628     HPrz    G    A        1      2        2 
  17 chr17_15580628     ZBoe    G    A        0      0        2 
  17 chr17_15580628     ZGre    G    A        0      0        2 
  17 chr17_15580628     ZHar    G    A        0      0        2 
  17 chr17_15580628   Sample    G    A        0      0        2 
  17 chr17_15598599     AAsi    T    C        0      0        2 
  17 chr17_15598599     AKia    T    C        0      0        2 
  17 chr17_15598599     AOna    T    C        0      0        2 
  17 chr17_15598599     ASom    T    C        0      0        2 
  17 chr17_15598599     HCab    T    C        0      0        2 
  17 chr17_15598599     HPrz    T    C      0.5      1        2 
  17 chr17_15598599     ZBoe    T    C      0.5      1        2 
  17 chr17_15598599     ZGre    T    C        0      0        2 
  17 chr17_15598599     ZHar    T    C        0      0        2 
  17 chr17_15598599   Sample    T    C        0      0        2 
  17 chr17_15621470     AAsi    A    G        0      0        2 
  17 chr17_15621470     AKia    A    G        0      0        2 
  17 chr17_15621470     AOna    A    G        0      0        2 
  17 chr17_15621470     ASom    A    G        0      0        2 
  17 chr17_15621470     HCab    A    G      0.5      1        2 
  17 chr17_15621470     HPrz    A    G        0      0        2 
  17 chr17_15621470     ZBoe    A    G        0      0        2 
  17 chr17_15621470     ZGre    A    G        0      0        2 
  17 chr17_15621470     ZHar    A    G        0      0        2 
  17 chr17_15621470   Sample    A    G        0      0        2 
  17 chr17_15624157     AAsi    A    G        0      0        2 
  17 chr17_15624157     AKia    A    G        0      0        2 
  17 chr17_15624157     AOna    A    G        0      0        2 
  17 chr17_15624157     ASom    A    G        0      0        2 
  17 chr17_15624157     HCab    A    G        0      0        2 
  17 chr17_15624157     HPrz    A    G        0      0        2 
  17 chr17_15624157     ZBoe    A    G      0.5      1        2 
  17 chr17_15624157     ZGre    A    G        0      0        2 
  17 chr17_15624157     ZHar    A    G        0      0        2 
  17 chr17_15624157   Sample    A    G        1      2        2 
  17 chr17_15630796     AAsi    T    G        0      0        2 
  17 chr17_15630796     AKia    T    G        0      0        2 
  17 chr17_15630796     AOna    T    G        0      0        2 
  17 chr17_15630796     ASom    T    G        0      0        2 
  17 chr17_15630796     HCab    T    G        0      0        2 
  17 chr17_15630796     HPrz    T    G        0      0        2 
  17 chr17_15630796     ZBoe    T    G        0      0        2 
  17 chr17_15630796     ZGre    T    G        1      2        2 
  17 chr17_15630796     ZHar    T    G        0      0        2 
  17 chr17_15630796   Sample    T    G        0      0        2 
  17 chr17_15631575     AAsi    T    G        0      0        2 
  17 chr17_15631575     AKia    T    G        0      0        2 
  17 chr17_15631575     AOna    T    G        0      0        2 
  17 chr17_15631575     ASom    T    G        0      0        2 
  17 chr17_15631575     HCab    T    G        0      0        2 
  17 chr17_15631575     HPrz    T    G        0      0        2 
  17 chr17_15631575     ZBoe    T    G        1      2        2 
  17 chr17_15631575     ZGre    T    G        0      0        2 
  17 chr17_15631575     ZHar    T    G        1      2        2 
  17 chr17_15631575   Sample    T    G        0      0        2 
  17 chr17_15657206     AAsi    A    G        0      0        2 
  17 chr17_15657206     AKia    A    G        0      0        2 
  17 chr17_15657206     AOna    A    G        0      0        2 
  17 chr17_15657206     ASom    A    G        0      0        2 
  17 chr17_15657206     HCab    A    G        1      2        2 
  17 chr17_15657206     HPrz    A    G        1      2        2 
  17 chr17_15657206     ZBoe    A    G        0      0        2 
  17 chr17_15657206     ZGre    A    G        0      0        2 
  17 chr17_15657206     ZHar    A    G        0      0        2 
  17 chr17_15657206   Sample    A    G        0      0        2 
  17 chr17_15658963     AAsi    C    T        0      0        2 
  17 chr17_15658963     AKia    C    T        0      0        2 
  17 chr17_15658963     AOna    C    T        0      0        2 
  17 chr17_15658963     ASom    C    T        0      0        2 
  17 chr17_15658963     HCab    C    T      0.5      1        2 
  17 chr17_15658963     HPrz    C    T        0      0        2 
  17 chr17_15658963     ZBoe    C    T        0      0        2 
  17 chr17_15658963     ZGre    C    T        0      0        2 
  17 chr17_15658963     ZHar    C    T        0      0        2 
  17 chr17_15658963   Sample    C    T        0      0        2 
  17 chr17_15660445     AAsi    T    C        0      0        2 
  17 chr17_15660445     AKia    T    C        0      0        2 
  17 chr17_15660445     AOna    T    C        0      0        2 
  17 chr17_15660445     ASom    T    C        0      0        2 
  17 chr17_15660445     HCab    T    C        0      0        2 
  17 chr17_15660445     HPrz    T    C        0      0        2 
  17 chr17_15660445     ZBoe    T    C        0      0        2 
  17 chr17_15660445     ZGre    T    C        1      2        2 
  17 chr17_15660445     ZHar    T    C        0      0        2 
  17 chr17_15660445   Sample    T    C        0      0        2 
  17 chr17_15663240     AAsi    A    G        0      0        2 
  17 chr17_15663240     AKia    A    G        0      0        2 
  17 chr17_15663240     AOna    A    G        0      0        2 
  17 chr17_15663240     ASom    A    G        0      0        2 
  17 chr17_15663240     HCab    A    G        1      2        2 
  17 chr17_15663240     HPrz    A    G      0.5      1        2 
  17 chr17_15663240     ZBoe    A    G        0      0        2 
  17 chr17_15663240     ZGre    A    G        0      0        2 
  17 chr17_15663240     ZHar    A    G        0      0        2 
  17 chr17_15663240   Sample    A    G        0      0        2 
  17 chr17_15667130     AAsi    C    T        0      0        2 
  17 chr17_15667130     AKia    C    T        0      0        2 
  17 chr17_15667130     AOna    C    T        0      0        2 
  17 chr17_15667130     ASom    C    T        0      0        2 
  17 chr17_15667130     HCab    C    T        0      0        2 
  17 chr17_15667130     HPrz    C    T        0      0        2 
  17 chr17_15667130     ZBoe    C    T        0      0        2 
  17 chr17_15667130     ZGre    C    T        0      0        2 
  17 chr17_15667130     ZHar    C    T      0.5      1        2 
  17 chr17_15667130   Sample    C    T        0      0        2 
  17 chr17_15667752     AAsi    T    C        0      0        2 
  17 chr17_15667752     AKia    T    C        0      0        2 
  17 chr17_15667752     AOna    T    C        0      0        2 
  17 chr17_15667752     ASom    T    C        0      0        2 
  17 chr17_15667752     HCab    T    C        1      2        2 
  17 chr17_15667752     HPrz    T    C      0.5      1        2 
  17 chr17_15667752     ZBoe    T    C        0      0        2 
  17 chr17_15667752     ZGre    T    C        0      0        2 
  17 chr17_15667752     ZHar    T    C        0      0        2 
  17 chr17_15667752   Sample    T    C        0      0        2 
  17 chr17_15670738     AAsi    C    T        0      0        2 
  17 chr17_15670738     AKia    C    T        0      0        2 
  17 chr17_15670738     AOna    C    T        1      2        2 
  17 chr17_15670738     ASom    C    T        0      0        2 
  17 chr17_15670738     HCab    C    T        0      0        2 
  17 chr17_15670738     HPrz    C    T        0      0        2 
  17 chr17_15670738     ZBoe    C    T        0      0        2 
  17 chr17_15670738     ZGre    C    T        0      0        2 
  17 chr17_15670738     ZHar    C    T        0      0        2 
  17 chr17_15670738   Sample    C    T        0      0        2 
  17 chr17_15673508     AAsi    C    A        0      0        2 
  17 chr17_15673508     AKia    C    A        0      0        2 
  17 chr17_15673508     AOna    C    A        0      0        2 
  17 chr17_15673508     ASom    C    A        0      0        2 
  17 chr17_15673508     HCab    C    A        1      2        2 
  17 chr17_15673508     HPrz    C    A      0.5      1        2 
  17 chr17_15673508     ZBoe    C    A        0      0        2 
  17 chr17_15673508     ZGre    C    A        0      0        2 
  17 chr17_15673508     ZHar    C    A        0      0        2 
  17 chr17_15673508   Sample    C    A        0      0        2 
  17 chr17_15673831     AAsi    A    C        0      0        2 
  17 chr17_15673831     AKia    A    C        0      0        2 
  17 chr17_15673831     AOna    A    C        0      0        2 
  17 chr17_15673831     ASom    A    C        0      0        2 
  17 chr17_15673831     HCab    A    C        0      0        2 
  17 chr17_15673831     HPrz    A    C      0.5      1        2 
  17 chr17_15673831     ZBoe    A    C        0      0        2 
  17 chr17_15673831     ZGre    A    C        0      0        2 
  17 chr17_15673831     ZHar    A    C        0      0        2 
  17 chr17_15673831   Sample    A    C        0      0        2 
  17 chr17_15681393     AAsi    C    T        0      0        2 
  17 chr17_15681393     AKia    C    T        0      0        2 
  17 chr17_15681393     AOna    C    T        0      0        2 
  17 chr17_15681393     ASom    C    T        0      0        2 
  17 chr17_15681393     HCab    C    T      0.5      1        2 
  17 chr17_15681393     HPrz    C    T        0      0        2 
  17 chr17_15681393     ZBoe    C    T        0      0        2 
  17 chr17_15681393     ZGre    C    T        0      0        2 
  17 chr17_15681393     ZHar    C    T        0      0        2 
  17 chr17_15681393   Sample    C    T        0      0        2 
  17 chr17_15689424     AAsi    C    T      0.5      1        2 
  17 chr17_15689424     AKia    C    T        0      0        2 
  17 chr17_15689424     AOna    C    T        0      0        2 
  17 chr17_15689424     ASom    C    T        0      0        2 
  17 chr17_15689424     HCab    C    T        0      0        2 
  17 chr17_15689424     HPrz    C    T        0      0        2 
  17 chr17_15689424     ZBoe    C    T        0      0        2 
  17 chr17_15689424     ZGre    C    T        0      0        2 
  17 chr17_15689424     ZHar    C    T        0      0        2 
  17 chr17_15689424   Sample    C    T        0      0        2 
  17 chr17_15689881     AAsi    T    C        0      0        2 
  17 chr17_15689881     AKia    T    C        0      0        2 
  17 chr17_15689881     AOna    T    C        0      0        2 
  17 chr17_15689881     ASom    T    C        0      0        2 
  17 chr17_15689881     HCab    T    C        1      2        2 
  17 chr17_15689881     HPrz    T    C        1      2        2 
  17 chr17_15689881     ZBoe    T    C        0      0        2 
  17 chr17_15689881     ZGre    T    C        0      0        2 
  17 chr17_15689881     ZHar    T    C        0      0        2 
  17 chr17_15689881   Sample    T    C        0      0        2 
  17 chr17_15692409     AAsi    T    C        1      2        2 
  17 chr17_15692409     AKia    T    C        1      2        2 
  17 chr17_15692409     AOna    T    C        1      2        2 
  17 chr17_15692409     ASom    T    C        1      2        2 
  17 chr17_15692409     HCab    T    C        0      0        2 
  17 chr17_15692409     HPrz    T    C        0      0        2 
  17 chr17_15692409     ZBoe    T    C        0      0        2 
  17 chr17_15692409     ZGre    T    C        0      0        2 
  17 chr17_15692409     ZHar    T    C        0      0        2 
  17 chr17_15692409   Sample    T    C        1      2        2 
  17 chr17_15706733     AAsi    C    G        0      0        2 
  17 chr17_15706733     AKia    C    G        0      0        2 
  17 chr17_15706733     AOna    C    G        0      0        2 
  17 chr17_15706733     ASom    C    G        0      0        2 
  17 chr17_15706733     HCab    C    G        0      0        2 
  17 chr17_15706733     HPrz    C    G        0      0        2 
  17 chr17_15706733     ZBoe    C    G        0      0        2 
  17 chr17_15706733     ZGre    C    G        0      0        2 
  17 chr17_15706733     ZHar    C    G        1      2        2 
  17 chr17_15706733   Sample    C    G        0      0        2 
  17 chr17_15712921     AAsi    A    C        0      0        2 
  17 chr17_15712921     AKia    A    C        0      0        2 
  17 chr17_15712921     AOna    A    C        0      0        2 
  17 chr17_15712921     ASom    A    C        0      0        2 
  17 chr17_15712921     HCab    A    C        0      0        2 
  17 chr17_15712921     HPrz    A    C        0      0        2 
  17 chr17_15712921     ZBoe    A    C        0      0        2 
  17 chr17_15712921     ZGre    A    C        0      0        2 
  17 chr17_15712921     ZHar    A    C        1      2        2 
  17 chr17_15712921   Sample    A    C        0      0        2 
  17 chr17_15718479     AAsi    T    C        0      0        2 
  17 chr17_15718479     AKia    T    C        0      0        2 
  17 chr17_15718479     AOna    T    C      0.5      1        2 
  17 chr17_15718479     ASom    T    C        0      0        2 
  17 chr17_15718479     HCab    T    C        0      0        2 
  17 chr17_15718479     HPrz    T    C        0      0        2 
  17 chr17_15718479     ZBoe    T    C        0      0        2 
  17 chr17_15718479     ZGre    T    C        0      0        2 
  17 chr17_15718479     ZHar    T    C        0      0        2 
  17 chr17_15718479   Sample    T    C        0      0        2 
  17 chr17_15727662     AAsi    G    A        0      0        2 
  17 chr17_15727662     AKia    G    A        0      0        2 
  17 chr17_15727662     AOna    G    A        0      0        2 
  17 chr17_15727662     ASom    G    A        0      0        2 
  17 chr17_15727662     HCab    G    A        1      2        2 
  17 chr17_15727662     HPrz    G    A        1      2        2 
  17 chr17_15727662     ZBoe    G    A        0      0        2 
  17 chr17_15727662     ZGre    G    A        0      0        2 
  17 chr17_15727662     ZHar    G    A        0      0        2 
  17 chr17_15727662   Sample    G    A        0      0        2 
  17 chr17_15733725     AAsi    C    T        0      0        2 
  17 chr17_15733725     AKia    C    T        0      0        2 
  17 chr17_15733725     AOna    C    T        0      0        2 
  17 chr17_15733725     ASom    C    T        0      0        2 
  17 chr17_15733725     HCab    C    T        0      0        2 
  17 chr17_15733725     HPrz    C    T        0      0        2 
  17 chr17_15733725     ZBoe    C    T      0.5      1        2 
  17 chr17_15733725     ZGre    C    T        0      0        2 
  17 chr17_15733725     ZHar    C    T        0      0        2 
  17 chr17_15733725   Sample    C    T        0      0        2 
  17 chr17_15743335     AAsi    G    A        0      0        2 
  17 chr17_15743335     AKia    G    A        0      0        2 
  17 chr17_15743335     AOna    G    A        0      0        2 
  17 chr17_15743335     ASom    G    A      0.5      1        2 
  17 chr17_15743335     HCab    G    A        0      0        2 
  17 chr17_15743335     HPrz    G    A        0      0        2 
  17 chr17_15743335     ZBoe    G    A        0      0        2 
  17 chr17_15743335     ZGre    G    A        0      0        2 
  17 chr17_15743335     ZHar    G    A        0      0        2 
  17 chr17_15743335   Sample    G    A        0      0        2 
  17 chr17_15744204     AAsi    T    C        0      0        2 
  17 chr17_15744204     AKia    T    C        0      0        2 
  17 chr17_15744204     AOna    T    C        0      0        2 
  17 chr17_15744204     ASom    T    C        0      0        2 
  17 chr17_15744204     HCab    T    C        0      0        2 
  17 chr17_15744204     HPrz    T    C        0      0        2 
  17 chr17_15744204     ZBoe    T    C        0      0        2 
  17 chr17_15744204     ZGre    T    C        1      2        2 
  17 chr17_15744204     ZHar    T    C        0      0        2 
  17 chr17_15744204   Sample    T    C        0      0        2 
  17 chr17_15744714     AAsi    T    C        0      0        2 
  17 chr17_15744714     AKia    T    C        0      0        2 
  17 chr17_15744714     AOna    T    C        1      2        2 
  17 chr17_15744714     ASom    T    C        0      0        2 
  17 chr17_15744714     HCab    T    C        0      0        2 
  17 chr17_15744714     HPrz    T    C        0      0        2 
  17 chr17_15744714     ZBoe    T    C        0      0        2 
  17 chr17_15744714     ZGre    T    C        0      0        2 
  17 chr17_15744714     ZHar    T    C        0      0        2 
  17 chr17_15744714   Sample    T    C        0      0        2 
  17 chr17_15745083     AAsi    A    G        0      0        2 
  17 chr17_15745083     AKia    A    G      0.5      1        2 
  17 chr17_15745083     AOna    A    G        0      0        2 
  17 chr17_15745083     ASom    A    G        0      0        2 
  17 chr17_15745083     HCab    A    G        0      0        2 
  17 chr17_15745083     HPrz    A    G        0      0        2 
  17 chr17_15745083     ZBoe    A    G        0      0        2 
  17 chr17_15745083     ZGre    A    G        0      0        2 
  17 chr17_15745083     ZHar    A    G        0      0        2 
  17 chr17_15745083   Sample    A    G        0      0        2 
  17 chr17_15765310     AAsi    A    G        0      0        2 
  17 chr17_15765310     AKia    A    G        0      0        2 
  17 chr17_15765310     AOna    A    G        0      0        2 
  17 chr17_15765310     ASom    A    G        0      0        2 
  17 chr17_15765310     HCab    A    G        1      2        2 
  17 chr17_15765310     HPrz    A    G        1      2        2 
  17 chr17_15765310     ZBoe    A    G        0      0        2 
  17 chr17_15765310     ZGre    A    G        0      0        2 
  17 chr17_15765310     ZHar    A    G        0      0        2 
  17 chr17_15765310   Sample    A    G        0      0        2 
  17 chr17_15772293     AAsi    T    C        0      0        2 
  17 chr17_15772293     AKia    T    C        0      0        2 
  17 chr17_15772293     AOna    T    C        0      0        2 
  17 chr17_15772293     ASom    T    C        0      0        2 
  17 chr17_15772293     HCab    T    C        1      2        2 
  17 chr17_15772293     HPrz    T    C        1      2        2 
  17 chr17_15772293     ZBoe    T    C        0      0        2 
  17 chr17_15772293     ZGre    T    C        0      0        2 
  17 chr17_15772293     ZHar    T    C        0      0        2 
  17 chr17_15772293   Sample    T    C        0      0        2 
  17 chr17_15791773     AAsi    G    T      0.5      1        2 
  17 chr17_15791773     AKia    G    T        0      0        2 
  17 chr17_15791773     AOna    G    T        0      0        2 
  17 chr17_15791773     ASom    G    T        1      2        2 
  17 chr17_15791773     HCab    G    T        0      0        2 
  17 chr17_15791773     HPrz    G    T        0      0        2 
  17 chr17_15791773     ZBoe    G    T        0      0        2 
  17 chr17_15791773     ZGre    G    T        0      0        2 
  17 chr17_15791773     ZHar    G    T        0      0        2 
  17 chr17_15791773   Sample    G    T        1      2        2 
  17 chr17_15797643     AAsi    G    A        1      2        2 
  17 chr17_15797643     AKia    G    A        0      0        2 
  17 chr17_15797643     AOna    G    A        0      0        2 
  17 chr17_15797643     ASom    G    A        1      2        2 
  17 chr17_15797643     HCab    G    A        0      0        2 
  17 chr17_15797643     HPrz    G    A        0      0        2 
  17 chr17_15797643     ZBoe    G    A        0      0        2 
  17 chr17_15797643     ZGre    G    A        0      0        2 
  17 chr17_15797643     ZHar    G    A        0      0        2 
  17 chr17_15797643   Sample    G    A        1      2        2 
  17 chr17_15800720     AAsi    C    T        1      2        2 
  17 chr17_15800720     AKia    C    T        0      0        2 
  17 chr17_15800720     AOna    C    T        0      0        2 
  17 chr17_15800720     ASom    C    T        1      2        2 
  17 chr17_15800720     HCab    C    T        0      0        2 
  17 chr17_15800720     HPrz    C    T        0      0        2 
  17 chr17_15800720     ZBoe    C    T        0      0        2 
  17 chr17_15800720     ZGre    C    T        0      0        2 
  17 chr17_15800720     ZHar    C    T        0      0        2 
  17 chr17_15800720   Sample    C    T        0      0        2 
  17 chr17_15806746     AAsi    C    T        1      2        2 
  17 chr17_15806746     AKia    C    T        0      0        2 
  17 chr17_15806746     AOna    C    T        0      0        2 
  17 chr17_15806746     ASom    C    T        1      2        2 
  17 chr17_15806746     HCab    C    T        0      0        2 
  17 chr17_15806746     HPrz    C    T        0      0        2 
  17 chr17_15806746     ZBoe    C    T        0      0        2 
  17 chr17_15806746     ZGre    C    T        0      0        2 
  17 chr17_15806746     ZHar    C    T        0      0        2 
  17 chr17_15806746   Sample    C    T        1      2        2 
  17 chr17_15820025     AAsi    A    C        1      2        2 
  17 chr17_15820025     AKia    A    C        0      0        2 
  17 chr17_15820025     AOna    A    C        0      0        2 
  17 chr17_15820025     ASom    A    C        1      2        2 
  17 chr17_15820025     HCab    A    C        0      0        2 
  17 chr17_15820025     HPrz    A    C        0      0        2 
  17 chr17_15820025     ZBoe    A    C        0      0        2 
  17 chr17_15820025     ZGre    A    C        0      0        2 
  17 chr17_15820025     ZHar    A    C        0      0        2 
  17 chr17_15820025   Sample    A    C        1      2        2 
  17 chr17_15830720     AAsi    T    C        0      0        2 
  17 chr17_15830720     AKia    T    C        0      0        2 
  17 chr17_15830720     AOna    T    C        0      0        2 
  17 chr17_15830720     ASom    T    C        0      0        2 
  17 chr17_15830720     HCab    T    C        1      2        2 
  17 chr17_15830720     HPrz    T    C        1      2        2 
  17 chr17_15830720     ZBoe    T    C        0      0        2 
  17 chr17_15830720     ZGre    T    C        0      0        2 
  17 chr17_15830720     ZHar    T    C        0      0        2 
  17 chr17_15830720   Sample    T    C        0      0        2 
  17 chr17_15834042     AAsi    A    C        0      0        2 
  17 chr17_15834042     AKia    A    C        0      0        2 
  17 chr17_15834042     AOna    A    C        0      0        2 
  17 chr17_15834042     ASom    A    C        0      0        2 
  17 chr17_15834042     HCab    A    C        0      0        2 
  17 chr17_15834042     HPrz    A    C        0      0        2 
  17 chr17_15834042     ZBoe    A    C      0.5      1        2 
  17 chr17_15834042     ZGre    A    C        0      0        2 
  17 chr17_15834042     ZHar    A    C        0      0        2 
  17 chr17_15834042   Sample    A    C        0      0        2 
  17 chr17_15836646     AAsi    C    A        0      0        2 
  17 chr17_15836646     AKia    C    A        0      0        2 
  17 chr17_15836646     AOna    C    A        0      0        2 
  17 chr17_15836646     ASom    C    A        0      0        2 
  17 chr17_15836646     HCab    C    A        0      0        2 
  17 chr17_15836646     HPrz    C    A        0      0        2 
  17 chr17_15836646     ZBoe    C    A        0      0        2 
  17 chr17_15836646     ZGre    C    A        0      0        2 
  17 chr17_15836646     ZHar    C    A      0.5      1        2 
  17 chr17_15836646   Sample    C    A        0      0        2 
  17 chr17_15839093     AAsi    G    A        0      0        2 
  17 chr17_15839093     AKia    G    A        0      0        2 
  17 chr17_15839093     AOna    G    A        0      0        2 
  17 chr17_15839093     ASom    G    A        0      0        2 
  17 chr17_15839093     HCab    G    A        0      0        2 
  17 chr17_15839093     HPrz    G    A      0.5      1        2 
  17 chr17_15839093     ZBoe    G    A        0      0        2 
  17 chr17_15839093     ZGre    G    A        0      0        2 
  17 chr17_15839093     ZHar    G    A        0      0        2 
  17 chr17_15839093   Sample    G    A        0      0        2 
  17 chr17_15842518     AAsi    A    C        0      0        2 
  17 chr17_15842518     AKia    A    C        0      0        2 
  17 chr17_15842518     AOna    A    C        0      0        2 
  17 chr17_15842518     ASom    A    C        0      0        2 
  17 chr17_15842518     HCab    A    C        0      0        2 
  17 chr17_15842518     HPrz    A    C        0      0        2 
  17 chr17_15842518     ZBoe    A    C        1      2        2 
  17 chr17_15842518     ZGre    A    C        1      2        2 
  17 chr17_15842518     ZHar    A    C        0      0        2 
  17 chr17_15842518   Sample    A    C        0      0        2 
  17 chr17_15844226     AAsi    G    C        0      0        2 
  17 chr17_15844226     AKia    G    C        0      0        2 
  17 chr17_15844226     AOna    G    C        0      0        2 
  17 chr17_15844226     ASom    G    C        0      0        2 
  17 chr17_15844226     HCab    G    C        0      0        2 
  17 chr17_15844226     HPrz    G    C      0.5      1        2 
  17 chr17_15844226     ZBoe    G    C        0      0        2 
  17 chr17_15844226     ZGre    G    C        0      0        2 
  17 chr17_15844226     ZHar    G    C        0      0        2 
  17 chr17_15844226   Sample    G    C        0      0        2 
  17 chr17_15848637     AAsi    G    C        0      0        2 
  17 chr17_15848637     AKia    G    C        0      0        2 
  17 chr17_15848637     AOna    G    C        0      0        2 
  17 chr17_15848637     ASom    G    C        0      0        2 
  17 chr17_15848637     HCab    G    C        1      2        2 
  17 chr17_15848637     HPrz    G    C        1      2        2 
  17 chr17_15848637     ZBoe    G    C        0      0        2 
  17 chr17_15848637     ZGre    G    C        0      0        2 
  17 chr17_15848637     ZHar    G    C        0      0        2 
  17 chr17_15848637   Sample    G    C        0      0        2 
  17 chr17_15856494     AAsi    C    T        0      0        2 
  17 chr17_15856494     AKia    C    T        0      0        2 
  17 chr17_15856494     AOna    C    T        0      0        2 
  17 chr17_15856494     ASom    C    T        1      2        2 
  17 chr17_15856494     HCab    C    T        0      0        2 
  17 chr17_15856494     HPrz    C    T        0      0        2 
  17 chr17_15856494     ZBoe    C    T        0      0        2 
  17 chr17_15856494     ZGre    C    T        0      0        2 
  17 chr17_15856494     ZHar    C    T        0      0        2 
  17 chr17_15856494   Sample    C    T        0      0        2 
  17 chr17_15868647     AAsi    A    G        0      0        2 
  17 chr17_15868647     AKia    A    G        0      0        2 
  17 chr17_15868647     AOna    A    G        1      2        2 
  17 chr17_15868647     ASom    A    G        0      0        2 
  17 chr17_15868647     HCab    A    G        0      0        2 
  17 chr17_15868647     HPrz    A    G        0      0        2 
  17 chr17_15868647     ZBoe    A    G        0      0        2 
  17 chr17_15868647     ZGre    A    G        0      0        2 
  17 chr17_15868647     ZHar    A    G        0      0        2 
  17 chr17_15868647   Sample    A    G        0      0        2 
  17 chr17_15878840     AAsi    A    G        0      0        2 
  17 chr17_15878840     AKia    A    G        1      2        2 
  17 chr17_15878840     AOna    A    G        1      2        2 
  17 chr17_15878840     ASom    A    G        0      0        2 
  17 chr17_15878840     HCab    A    G        0      0        2 
  17 chr17_15878840     HPrz    A    G        0      0        2 
  17 chr17_15878840     ZBoe    A    G        0      0        2 
  17 chr17_15878840     ZGre    A    G        0      0        2 
  17 chr17_15878840     ZHar    A    G        0      0        2 
  17 chr17_15878840   Sample    A    G        0      0        2 
  17 chr17_15883429     AAsi    T    A        0      0        2 
  17 chr17_15883429     AKia    T    A        0      0        2 
  17 chr17_15883429     AOna    T    A        0      0        2 
  17 chr17_15883429     ASom    T    A        0      0        2 
  17 chr17_15883429     HCab    T    A        0      0        2 
  17 chr17_15883429     HPrz    T    A        0      0        2 
  17 chr17_15883429     ZBoe    T    A      0.5      1        2 
  17 chr17_15883429     ZGre    T    A        0      0        2 
  17 chr17_15883429     ZHar    T    A        0      0        2 
  17 chr17_15883429   Sample    T    A        0      0        2 
  17 chr17_15886381     AAsi    C    A        0      0        2 
  17 chr17_15886381     AKia    C    A        0      0        2 
  17 chr17_15886381     AOna    C    A        0      0        2 
  17 chr17_15886381     ASom    C    A        0      0        2 
  17 chr17_15886381     HCab    C    A        0      0        2 
  17 chr17_15886381     HPrz    C    A        0      0        2 
  17 chr17_15886381     ZBoe    C    A      0.5      1        2 
  17 chr17_15886381     ZGre    C    A        0      0        2 
  17 chr17_15886381     ZHar    C    A        0      0        2 
  17 chr17_15886381   Sample    C    A        0      0        2 
  17 chr17_15889462     AAsi    T    C        0      0        2 
  17 chr17_15889462     AKia    T    C        0      0        2 
  17 chr17_15889462     AOna    T    C        0      0        2 
  17 chr17_15889462     ASom    T    C        0      0        2 
  17 chr17_15889462     HCab    T    C        0      0        2 
  17 chr17_15889462     HPrz    T    C        0      0        2 
  17 chr17_15889462     ZBoe    T    C        0      0        2 
  17 chr17_15889462     ZGre    T    C        1      2        2 
  17 chr17_15889462     ZHar    T    C        0      0        2 
  17 chr17_15889462   Sample    T    C        0      0        2 
  17 chr17_15893127     AAsi    T    G        1      2        2 
  17 chr17_15893127     AKia    T    G        0      0        2 
  17 chr17_15893127     AOna    T    G        0      0        2 
  17 chr17_15893127     ASom    T    G        1      2        2 
  17 chr17_15893127     HCab    T    G        0      0        2 
  17 chr17_15893127     HPrz    T    G        0      0        2 
  17 chr17_15893127     ZBoe    T    G        1      2        2 
  17 chr17_15893127     ZGre    T    G        0      0        2 
  17 chr17_15893127     ZHar    T    G        0      0        2 
  17 chr17_15893127   Sample    T    G        1      2        2 
  17 chr17_15893706     AAsi    G    T        0      0        2 
  17 chr17_15893706     AKia    G    T        0      0        2 
  17 chr17_15893706     AOna    G    T        0      0        2 
  17 chr17_15893706     ASom    G    T        0      0        2 
  17 chr17_15893706     HCab    G    T        0      0        2 
  17 chr17_15893706     HPrz    G    T        0      0        2 
  17 chr17_15893706     ZBoe    G    T        0      0        2 
  17 chr17_15893706     ZGre    G    T        0      0        2 
  17 chr17_15893706     ZHar    G    T        1      2        2 
  17 chr17_15893706   Sample    G    T        0      0        2 
  17 chr17_15896313     AAsi    G    A        0      0        2 
  17 chr17_15896313     AKia    G    A      0.5      1        2 
  17 chr17_15896313     AOna    G    A        0      0        2 
  17 chr17_15896313     ASom    G    A        0      0        2 
  17 chr17_15896313     HCab    G    A        0      0        2 
  17 chr17_15896313     HPrz    G    A        0      0        2 
  17 chr17_15896313     ZBoe    G    A        0      0        2 
  17 chr17_15896313     ZGre    G    A        0      0        2 
  17 chr17_15896313     ZHar    G    A        0      0        2 
  17 chr17_15896313   Sample    G    A        0      0        2 
  17 chr17_15897868     AAsi    A    G        1      2        2 
  17 chr17_15897868     AKia    A    G        0      0        2 
  17 chr17_15897868     AOna    A    G        0      0        2 
  17 chr17_15897868     ASom    A    G        1      2        2 
  17 chr17_15897868     HCab    A    G        0      0        2 
  17 chr17_15897868     HPrz    A    G        0      0        2 
  17 chr17_15897868     ZBoe    A    G        0      0        2 
  17 chr17_15897868     ZGre    A    G        0      0        2 
  17 chr17_15897868     ZHar    A    G        0      0        2 
  17 chr17_15897868   Sample    A    G        1      2        2 
  17 chr17_15902621     AAsi    G    C        0      0        2 
  17 chr17_15902621     AKia    G    C      0.5      1        2 
  17 chr17_15902621     AOna    G    C        1      2        2 
  17 chr17_15902621     ASom    G    C        0      0        2 
  17 chr17_15902621     HCab    G    C        0      0        2 
  17 chr17_15902621     HPrz    G    C        0      0        2 
  17 chr17_15902621     ZBoe    G    C        0      0        2 
  17 chr17_15902621     ZGre    G    C        0      0        2 
  17 chr17_15902621     ZHar    G    C        0      0        2 
  17 chr17_15902621   Sample    G    C        0      0        2 
  17 chr17_15902708     AAsi    G    T        0      0        2 
  17 chr17_15902708     AKia    G    T        0      0        2 
  17 chr17_15902708     AOna    G    T        0      0        2 
  17 chr17_15902708     ASom    G    T        0      0        2 
  17 chr17_15902708     HCab    G    T        0      0        2 
  17 chr17_15902708     HPrz    G    T        0      0        2 
  17 chr17_15902708     ZBoe    G    T      0.5      1        2 
  17 chr17_15902708     ZGre    G    T        0      0        2 
  17 chr17_15902708     ZHar    G    T        0      0        2 
  17 chr17_15902708   Sample    G    T        0      0        2 
  17 chr17_15904334     AAsi    C    G        0      0        2 
  17 chr17_15904334     AKia    C    G        0      0        2 
  17 chr17_15904334     AOna    C    G        0      0        2 
  17 chr17_15904334     ASom    C    G        0      0        2 
  17 chr17_15904334     HCab    C    G        0      0        2 
  17 chr17_15904334     HPrz    C    G        0      0        2 
  17 chr17_15904334     ZBoe    C    G      0.5      1        2 
  17 chr17_15904334     ZGre    C    G        0      0        2 
  17 chr17_15904334     ZHar    C    G        0      0        2 
  17 chr17_15904334   Sample    C    G        0      0        2 
  17 chr17_15906642     AAsi    A    G        0      0        2 
  17 chr17_15906642     AKia    A    G      0.5      1        2 
  17 chr17_15906642     AOna    A    G        0      0        2 
  17 chr17_15906642     ASom    A    G        0      0        2 
  17 chr17_15906642     HCab    A    G        0      0        2 
  17 chr17_15906642     HPrz    A    G        0      0        2 
  17 chr17_15906642     ZBoe    A    G        0      0        2 
  17 chr17_15906642     ZGre    A    G        0      0        2 
  17 chr17_15906642     ZHar    A    G        0      0        2 
  17 chr17_15906642   Sample    A    G        0      0        2 
  17 chr17_15909127     AAsi    T    C        0      0        2 
  17 chr17_15909127     AKia    T    C        0      0        2 
  17 chr17_15909127     AOna    T    C        0      0        2 
  17 chr17_15909127     ASom    T    C        0      0        2 
  17 chr17_15909127     HCab    T    C        0      0        2 
  17 chr17_15909127     HPrz    T    C        0      0        2 
  17 chr17_15909127     ZBoe    T    C        0      0        2 
  17 chr17_15909127     ZGre    T    C        0      0        2 
  17 chr17_15909127     ZHar    T    C        1      2        2 
  17 chr17_15909127   Sample    T    C        0      0        2 
  17 chr17_15912893     AAsi    G    T        0      0        2 
  17 chr17_15912893     AKia    G    T        0      0        2 
  17 chr17_15912893     AOna    G    T        0      0        2 
  17 chr17_15912893     ASom    G    T        0      0        2 
  17 chr17_15912893     HCab    G    T        1      2        2 
  17 chr17_15912893     HPrz    G    T        1      2        2 
  17 chr17_15912893     ZBoe    G    T        0      0        2 
  17 chr17_15912893     ZGre    G    T        0      0        2 
  17 chr17_15912893     ZHar    G    T        0      0        2 
  17 chr17_15912893   Sample    G    T        0      0        2 
  17 chr17_15913850     AAsi    A    C        0      0        2 
  17 chr17_15913850     AKia    A    C        0      0        2 
  17 chr17_15913850     AOna    A    C        0      0        2 
  17 chr17_15913850     ASom    A    C        0      0        2 
  17 chr17_15913850     HCab    A    C        0      0        2 
  17 chr17_15913850     HPrz    A    C        0      0        2 
  17 chr17_15913850     ZBoe    A    C        0      0        2 
  17 chr17_15913850     ZGre    A    C        1      2        2 
  17 chr17_15913850     ZHar    A    C        0      0        2 
  17 chr17_15913850   Sample    A    C        0      0        2 
  17 chr17_15920615     AAsi    G    A        0      0        2 
  17 chr17_15920615     AKia    G    A        0      0        2 
  17 chr17_15920615     AOna    G    A        0      0        2 
  17 chr17_15920615     ASom    G    A        1      2        2 
  17 chr17_15920615     HCab    G    A        0      0        2 
  17 chr17_15920615     HPrz    G    A        0      0        2 
  17 chr17_15920615     ZBoe    G    A        0      0        2 
  17 chr17_15920615     ZGre    G    A        0      0        2 
  17 chr17_15920615     ZHar    G    A        0      0        2 
  17 chr17_15920615   Sample    G    A        0      0        2 
  17 chr17_15923295     AAsi    C    T        0      0        2 
  17 chr17_15923295     AKia    C    T        0      0        2 
  17 chr17_15923295     AOna    C    T        0      0        2 
  17 chr17_15923295     ASom    C    T        0      0        2 
  17 chr17_15923295     HCab    C    T        1      2        2 
  17 chr17_15923295     HPrz    C    T        1      2        2 
  17 chr17_15923295     ZBoe    C    T        0      0        2 
  17 chr17_15923295     ZGre    C    T        0      0        2 
  17 chr17_15923295     ZHar    C    T        0      0        2 
  17 chr17_15923295   Sample    C    T        0      0        2 
  17 chr17_15924429     AAsi    C    T        0      0        2 
  17 chr17_15924429     AKia    C    T        0      0        2 
  17 chr17_15924429     AOna    C    T        0      0        2 
  17 chr17_15924429     ASom    C    T        0      0        2 
  17 chr17_15924429     HCab    C    T        0      0        2 
  17 chr17_15924429     HPrz    C    T        0      0        2 
  17 chr17_15924429     ZBoe    C    T      0.5      1        2 
  17 chr17_15924429     ZGre    C    T        0      0        2 
  17 chr17_15924429     ZHar    C    T        0      0        2 
  17 chr17_15924429   Sample    C    T        0      0        2 
  17 chr17_15926571     AAsi    G    A        0      0        2 
  17 chr17_15926571     AKia    G    A        0      0        2 
  17 chr17_15926571     AOna    G    A        0      0        2 
  17 chr17_15926571     ASom    G    A        0      0        2 
  17 chr17_15926571     HCab    G    A        0      0        2 
  17 chr17_15926571     HPrz    G    A        0      0        2 
  17 chr17_15926571     ZBoe    G    A      0.5      1        2 
  17 chr17_15926571     ZGre    G    A        0      0        2 
  17 chr17_15926571     ZHar    G    A        0      0        2 
  17 chr17_15926571   Sample    G    A        0      0        2 
  17 chr17_15931883     AAsi    C    A        0      0        2 
  17 chr17_15931883     AKia    C    A        0      0        2 
  17 chr17_15931883     AOna    C    A        0      0        2 
  17 chr17_15931883     ASom    C    A        0      0        2 
  17 chr17_15931883     HCab    C    A        0      0        2 
  17 chr17_15931883     HPrz    C    A        0      0        2 
  17 chr17_15931883     ZBoe    C    A      0.5      1        2 
  17 chr17_15931883     ZGre    C    A        0      0        2 
  17 chr17_15931883     ZHar    C    A        0      0        2 
  17 chr17_15931883   Sample    C    A        0      0        2 
  17 chr17_15932354     AAsi    A    T        0      0        2 
  17 chr17_15932354     AKia    A    T        0      0        2 
  17 chr17_15932354     AOna    A    T        0      0        2 
  17 chr17_15932354     ASom    A    T        0      0        2 
  17 chr17_15932354     HCab    A    T        0      0        2 
  17 chr17_15932354     HPrz    A    T        0      0        2 
  17 chr17_15932354     ZBoe    A    T      0.5      1        2 
  17 chr17_15932354     ZGre    A    T        0      0        2 
  17 chr17_15932354     ZHar    A    T        0      0        2 
  17 chr17_15932354   Sample    A    T        0      0        2 
  17 chr17_15934370     AAsi    A    G        0      0        2 
  17 chr17_15934370     AKia    A    G        0      0        2 
  17 chr17_15934370     AOna    A    G        0      0        2 
  17 chr17_15934370     ASom    A    G        0      0        2 
  17 chr17_15934370     HCab    A    G        1      2        2 
  17 chr17_15934370     HPrz    A    G        1      2        2 
  17 chr17_15934370     ZBoe    A    G        0      0        2 
  17 chr17_15934370     ZGre    A    G        0      0        2 
  17 chr17_15934370     ZHar    A    G        0      0        2 
  17 chr17_15934370   Sample    A    G        0      0        2 
  17 chr17_15934980     AAsi    C    G        0      0        2 
  17 chr17_15934980     AKia    C    G        1      2        2 
  17 chr17_15934980     AOna    C    G        0      0        2 
  17 chr17_15934980     ASom    C    G        0      0        2 
  17 chr17_15934980     HCab    C    G        0      0        2 
  17 chr17_15934980     HPrz    C    G        0      0        2 
  17 chr17_15934980     ZBoe    C    G        1      2        2 
  17 chr17_15934980     ZGre    C    G        1      2        2 
  17 chr17_15934980     ZHar    C    G        1      2        2 
  17 chr17_15934980   Sample    C    G        0      0        2 
  17 chr17_15942262     AAsi    A    G        1      2        2 
  17 chr17_15942262     AKia    A    G        1      2        2 
  17 chr17_15942262     AOna    A    G        0      0        2 
  17 chr17_15942262     ASom    A    G        1      2        2 
  17 chr17_15942262     HCab    A    G        0      0        2 
  17 chr17_15942262     HPrz    A    G        0      0        2 
  17 chr17_15942262     ZBoe    A    G        0      0        2 
  17 chr17_15942262     ZGre    A    G        0      0        2 
  17 chr17_15942262     ZHar    A    G        0      0        2 
  17 chr17_15942262   Sample    A    G        1      2        2 
  17 chr17_15950888     AAsi    C    A        0      0        2 
  17 chr17_15950888     AKia    C    A        1      2        2 
  17 chr17_15950888     AOna    C    A        1      2        2 
  17 chr17_15950888     ASom    C    A        0      0        2 
  17 chr17_15950888     HCab    C    A        1      2        2 
  17 chr17_15950888     HPrz    C    A        1      2        2 
  17 chr17_15950888     ZBoe    C    A        0      0        2 
  17 chr17_15950888     ZGre    C    A        0      0        2 
  17 chr17_15950888     ZHar    C    A        0      0        2 
  17 chr17_15950888   Sample    C    A        0      0        2 
  17 chr17_15957004     AAsi    A    T        0      0        2 
  17 chr17_15957004     AKia    A    T        0      0        2 
  17 chr17_15957004     AOna    A    T        0      0        2 
  17 chr17_15957004     ASom    A    T        0      0        2 
  17 chr17_15957004     HCab    A    T      0.5      1        2 
  17 chr17_15957004     HPrz    A    T      0.5      1        2 
  17 chr17_15957004     ZBoe    A    T        0      0        2 
  17 chr17_15957004     ZGre    A    T        0      0        2 
  17 chr17_15957004     ZHar    A    T        0      0        2 
  17 chr17_15957004   Sample    A    T        0      0        2 
  17 chr17_15957997     AAsi    T    C        0      0        2 
  17 chr17_15957997     AKia    T    C        0      0        2 
  17 chr17_15957997     AOna    T    C        0      0        2 
  17 chr17_15957997     ASom    T    C        0      0        2 
  17 chr17_15957997     HCab    T    C      0.5      1        2 
  17 chr17_15957997     HPrz    T    C        0      0        2 
  17 chr17_15957997     ZBoe    T    C        0      0        2 
  17 chr17_15957997     ZGre    T    C        0      0        2 
  17 chr17_15957997     ZHar    T    C        0      0        2 
  17 chr17_15957997   Sample    T    C        0      0        2 
  17 chr17_15958973     AAsi    G    A        1      2        2 
  17 chr17_15958973     AKia    G    A        0      0        2 
  17 chr17_15958973     AOna    G    A        0      0        2 
  17 chr17_15958973     ASom    G    A        0      0        2 
  17 chr17_15958973     HCab    G    A        0      0        2 
  17 chr17_15958973     HPrz    G    A        0      0        2 
  17 chr17_15958973     ZBoe    G    A        0      0        2 
  17 chr17_15958973     ZGre    G    A        0      0        2 
  17 chr17_15958973     ZHar    G    A        0      0        2 
  17 chr17_15958973   Sample    G    A        1      2        2 
  17 chr17_15975276     AAsi    G    A        1      2        2 
  17 chr17_15975276     AKia    G    A        1      2        2 
  17 chr17_15975276     AOna    G    A        1      2        2 
  17 chr17_15975276     ASom    G    A        1      2        2 
  17 chr17_15975276     HCab    G    A        0      0        2 
  17 chr17_15975276     HPrz    G    A        0      0        2 
  17 chr17_15975276     ZBoe    G    A        0      0        2 
  17 chr17_15975276     ZGre    G    A        0      0        2 
  17 chr17_15975276     ZHar    G    A        0      0        2 
  17 chr17_15975276   Sample    G    A        1      2        2 
  17 chr17_15977405     AAsi    G    A        1      2        2 
  17 chr17_15977405     AKia    G    A        0      0        2 
  17 chr17_15977405     AOna    G    A        0      0        2 
  17 chr17_15977405     ASom    G    A        0      0        2 
  17 chr17_15977405     HCab    G    A        0      0        2 
  17 chr17_15977405     HPrz    G    A        0      0        2 
  17 chr17_15977405     ZBoe    G    A        0      0        2 
  17 chr17_15977405     ZGre    G    A        0      0        2 
  17 chr17_15977405     ZHar    G    A        0      0        2 
  17 chr17_15977405   Sample    G    A        1      2        2 
  17 chr17_15995166     AAsi    G    T        0      0        2 
  17 chr17_15995166     AKia    G    T        0      0        2 
  17 chr17_15995166     AOna    G    T        0      0        2 
  17 chr17_15995166     ASom    G    T        0      0        2 
  17 chr17_15995166     HCab    G    T        0      0        2 
  17 chr17_15995166     HPrz    G    T        0      0        2 
  17 chr17_15995166     ZBoe    G    T        0      0        2 
  17 chr17_15995166     ZGre    G    T        0      0        2 
  17 chr17_15995166     ZHar    G    T        1      2        2 
  17 chr17_15995166   Sample    G    T        0      0        2 
  17 chr17_16002278     AAsi    A    G        0      0        2 
  17 chr17_16002278     AKia    A    G        0      0        2 
  17 chr17_16002278     AOna    A    G        0      0        2 
  17 chr17_16002278     ASom    A    G        0      0        2 
  17 chr17_16002278     HCab    A    G        0      0        2 
  17 chr17_16002278     HPrz    A    G        0      0        2 
  17 chr17_16002278     ZBoe    A    G        0      0        2 
  17 chr17_16002278     ZGre    A    G        1      2        2 
  17 chr17_16002278     ZHar    A    G        0      0        2 
  17 chr17_16002278   Sample    A    G        0      0        2 
  17 chr17_16009666     AAsi    T    G        0      0        2 
  17 chr17_16009666     AKia    T    G        0      0        2 
  17 chr17_16009666     AOna    T    G        1      2        2 
  17 chr17_16009666     ASom    T    G        0      0        2 
  17 chr17_16009666     HCab    T    G        0      0        2 
  17 chr17_16009666     HPrz    T    G        0      0        2 
  17 chr17_16009666     ZBoe    T    G        0      0        2 
  17 chr17_16009666     ZGre    T    G        0      0        2 
  17 chr17_16009666     ZHar    T    G        0      0        2 
  17 chr17_16009666   Sample    T    G        0      0        2 
  17 chr17_16014805     AAsi    G    A        0      0        2 
  17 chr17_16014805     AKia    G    A        1      2        2 
  17 chr17_16014805     AOna    G    A        0      0        2 
  17 chr17_16014805     ASom    G    A        0      0        2 
  17 chr17_16014805     HCab    G    A        0      0        2 
  17 chr17_16014805     HPrz    G    A        0      0        2 
  17 chr17_16014805     ZBoe    G    A        0      0        2 
  17 chr17_16014805     ZGre    G    A        0      0        2 
  17 chr17_16014805     ZHar    G    A        0      0        2 
  17 chr17_16014805   Sample    G    A        0      0        2 
  17 chr17_16017848     AAsi    T    G        0      0        2 
  17 chr17_16017848     AKia    T    G        0      0        2 
  17 chr17_16017848     AOna    T    G        0      0        2 
  17 chr17_16017848     ASom    T    G        0      0        2 
  17 chr17_16017848     HCab    T    G      0.5      1        2 
  17 chr17_16017848     HPrz    T    G        0      0        2 
  17 chr17_16017848     ZBoe    T    G        0      0        2 
  17 chr17_16017848     ZGre    T    G        0      0        2 
  17 chr17_16017848     ZHar    T    G        0      0        2 
  17 chr17_16017848   Sample    T    G        0      0        2 
  17 chr17_16020134     AAsi    T    C        0      0        2 
  17 chr17_16020134     AKia    T    C        1      2        2 
  17 chr17_16020134     AOna    T    C        0      0        2 
  17 chr17_16020134     ASom    T    C        0      0        2 
  17 chr17_16020134     HCab    T    C        0      0        2 
  17 chr17_16020134     HPrz    T    C        0      0        2 
  17 chr17_16020134     ZBoe    T    C        0      0        2 
  17 chr17_16020134     ZGre    T    C        0      0        2 
  17 chr17_16020134     ZHar    T    C        0      0        2 
  17 chr17_16020134   Sample    T    C        0      0        2 
  17 chr17_16020248     AAsi    T    C        0      0        2 
  17 chr17_16020248     AKia    T    C        0      0        2 
  17 chr17_16020248     AOna    T    C        1      2        2 
  17 chr17_16020248     ASom    T    C        0      0        2 
  17 chr17_16020248     HCab    T    C        0      0        2 
  17 chr17_16020248     HPrz    T    C        0      0        2 
  17 chr17_16020248     ZBoe    T    C        0      0        2 
  17 chr17_16020248     ZGre    T    C        0      0        2 
  17 chr17_16020248     ZHar    T    C      0.5      1        2 
  17 chr17_16020248   Sample    T    C        0      0        2 
  17 chr17_16021433     AAsi    C    A        0      0        2 
  17 chr17_16021433     AKia    C    A        0      0        2 
  17 chr17_16021433     AOna    C    A        0      0        2 
  17 chr17_16021433     ASom    C    A        0      0        2 
  17 chr17_16021433     HCab    C    A        0      0        2 
  17 chr17_16021433     HPrz    C    A        0      0        2 
  17 chr17_16021433     ZBoe    C    A        0      0        2 
  17 chr17_16021433     ZGre    C    A        0      0        2 
  17 chr17_16021433     ZHar    C    A      0.5      1        2 
  17 chr17_16021433   Sample    C    A        0      0        2 
  17 chr17_16026561     AAsi    C    T        1      2        2 
  17 chr17_16026561     AKia    C    T        0      0        2 
  17 chr17_16026561     AOna    C    T        0      0        2 
  17 chr17_16026561     ASom    C    T        1      2        2 
  17 chr17_16026561     HCab    C    T        0      0        2 
  17 chr17_16026561     HPrz    C    T        0      0        2 
  17 chr17_16026561     ZBoe    C    T        0      0        2 
  17 chr17_16026561     ZGre    C    T        0      0        2 
  17 chr17_16026561     ZHar    C    T        0      0        2 
  17 chr17_16026561   Sample    C    T        1      2        2 
  17 chr17_16030989     AAsi    T    C        0      0        2 
  17 chr17_16030989     AKia    T    C        0      0        2 
  17 chr17_16030989     AOna    T    C        1      2        2 
  17 chr17_16030989     ASom    T    C        0      0        2 
  17 chr17_16030989     HCab    T    C        0      0        2 
  17 chr17_16030989     HPrz    T    C        0      0        2 
  17 chr17_16030989     ZBoe    T    C        0      0        2 
  17 chr17_16030989     ZGre    T    C        0      0        2 
  17 chr17_16030989     ZHar    T    C        0      0        2 
  17 chr17_16030989   Sample    T    C        0      0        2 
  17 chr17_16047565     AAsi    T    C        1      2        2 
  17 chr17_16047565     AKia    T    C        0      0        2 
  17 chr17_16047565     AOna    T    C        0      0        2 
  17 chr17_16047565     ASom    T    C        0      0        2 
  17 chr17_16047565     HCab    T    C        0      0        2 
  17 chr17_16047565     HPrz    T    C        0      0        2 
  17 chr17_16047565     ZBoe    T    C        0      0        2 
  17 chr17_16047565     ZGre    T    C        0      0        2 
  17 chr17_16047565     ZHar    T    C        0      0        2 
  17 chr17_16047565   Sample    T    C        1      2        2 
  17 chr17_16060312     AAsi    G    A        0      0        2 
  17 chr17_16060312     AKia    G    A        0      0        2 
  17 chr17_16060312     AOna    G    A        0      0        2 
  17 chr17_16060312     ASom    G    A        0      0        2 
  17 chr17_16060312     HCab    G    A        0      0        2 
  17 chr17_16060312     HPrz    G    A        0      0        2 
  17 chr17_16060312     ZBoe    G    A        0      0        2 
  17 chr17_16060312     ZGre    G    A        0      0        2 
  17 chr17_16060312     ZHar    G    A      0.5      1        2 
  17 chr17_16060312   Sample    G    A        0      0        2 
  17 chr17_16060338     AAsi    A    C        0      0        2 
  17 chr17_16060338     AKia    A    C        0      0        2 
  17 chr17_16060338     AOna    A    C        0      0        2 
  17 chr17_16060338     ASom    A    C        0      0        2 
  17 chr17_16060338     HCab    A    C        0      0        2 
  17 chr17_16060338     HPrz    A    C        0      0        2 
  17 chr17_16060338     ZBoe    A    C        1      2        2 
  17 chr17_16060338     ZGre    A    C        0      0        2 
  17 chr17_16060338     ZHar    A    C        0      0        2 
  17 chr17_16060338   Sample    A    C        0      0        2 
  17 chr17_16062521     AAsi    G    A        0      0        2 
  17 chr17_16062521     AKia    G    A        0      0        2 
  17 chr17_16062521     AOna    G    A        0      0        2 
  17 chr17_16062521     ASom    G    A      0.5      1        2 
  17 chr17_16062521     HCab    G    A        0      0        2 
  17 chr17_16062521     HPrz    G    A        0      0        2 
  17 chr17_16062521     ZBoe    G    A        0      0        2 
  17 chr17_16062521     ZGre    G    A        0      0        2 
  17 chr17_16062521     ZHar    G    A        0      0        2 
  17 chr17_16062521   Sample    G    A        0      0        2 
  17 chr17_16062882     AAsi    T    A        0      0        2 
  17 chr17_16062882     AKia    T    A        0      0        2 
  17 chr17_16062882     AOna    T    A        0      0        2 
  17 chr17_16062882     ASom    T    A        0      0        2 
  17 chr17_16062882     HCab    T    A      0.5      1        2 
  17 chr17_16062882     HPrz    T    A      0.5      1        2 
  17 chr17_16062882     ZBoe    T    A        0      0        2 
  17 chr17_16062882     ZGre    T    A        0      0        2 
  17 chr17_16062882     ZHar    T    A        0      0        2 
  17 chr17_16062882   Sample    T    A        0      0        2 
  17 chr17_16063931     AAsi    G    T        0      0        2 
  17 chr17_16063931     AKia    G    T        0      0        2 
  17 chr17_16063931     AOna    G    T        0      0        2 
  17 chr17_16063931     ASom    G    T        0      0        2 
  17 chr17_16063931     HCab    G    T        1      2        2 
  17 chr17_16063931     HPrz    G    T        1      2        2 
  17 chr17_16063931     ZBoe    G    T        0      0        2 
  17 chr17_16063931     ZGre    G    T        0      0        2 
  17 chr17_16063931     ZHar    G    T        0      0        2 
  17 chr17_16063931   Sample    G    T        0      0        2 
  17 chr17_16070627     AAsi    A    T        0      0        2 
  17 chr17_16070627     AKia    A    T        0      0        2 
  17 chr17_16070627     AOna    A    T        0      0        2 
  17 chr17_16070627     ASom    A    T        0      0        2 
  17 chr17_16070627     HCab    A    T        1      2        2 
  17 chr17_16070627     HPrz    A    T        1      2        2 
  17 chr17_16070627     ZBoe    A    T        0      0        2 
  17 chr17_16070627     ZGre    A    T        0      0        2 
  17 chr17_16070627     ZHar    A    T        0      0        2 
  17 chr17_16070627   Sample    A    T        0      0        2 
  17 chr17_16075887     AAsi    C    T        0      0        2 
  17 chr17_16075887     AKia    C    T        0      0        2 
  17 chr17_16075887     AOna    C    T        0      0        2 
  17 chr17_16075887     ASom    C    T        0      0        2 
  17 chr17_16075887     HCab    C    T        1      2        2 
  17 chr17_16075887     HPrz    C    T        1      2        2 
  17 chr17_16075887     ZBoe    C    T        0      0        2 
  17 chr17_16075887     ZGre    C    T        0      0        2 
  17 chr17_16075887     ZHar    C    T        0      0        2 
  17 chr17_16075887   Sample    C    T        0      0        2 
  17 chr17_16083745     AAsi    T    C        0      0        2 
  17 chr17_16083745     AKia    T    C        0      0        2 
  17 chr17_16083745     AOna    T    C        0      0        2 
  17 chr17_16083745     ASom    T    C        0      0        2 
  17 chr17_16083745     HCab    T    C        1      2        2 
  17 chr17_16083745     HPrz    T    C        1      2        2 
  17 chr17_16083745     ZBoe    T    C        0      0        2 
  17 chr17_16083745     ZGre    T    C        0      0        2 
  17 chr17_16083745     ZHar    T    C        0      0        2 
  17 chr17_16083745   Sample    T    C        0      0        2 
  17 chr17_16086041     AAsi    C    A        1      2        2 
  17 chr17_16086041     AKia    C    A        0      0        2 
  17 chr17_16086041     AOna    C    A        0      0        2 
  17 chr17_16086041     ASom    C    A        1      2        2 
  17 chr17_16086041     HCab    C    A        0      0        2 
  17 chr17_16086041     HPrz    C    A        0      0        2 
  17 chr17_16086041     ZBoe    C    A        0      0        2 
  17 chr17_16086041     ZGre    C    A        0      0        2 
  17 chr17_16086041     ZHar    C    A        0      0        2 
  17 chr17_16086041   Sample    C    A        1      2        2 
  17 chr17_16088398     AAsi    A    G        0      0        2 
  17 chr17_16088398     AKia    A    G        0      0        2 
  17 chr17_16088398     AOna    A    G        0      0        2 
  17 chr17_16088398     ASom    A    G        0      0        2 
  17 chr17_16088398     HCab    A    G        0      0        2 
  17 chr17_16088398     HPrz    A    G        0      0        2 
  17 chr17_16088398     ZBoe    A    G        1      2        2 
  17 chr17_16088398     ZGre    A    G        1      2        2 
  17 chr17_16088398     ZHar    A    G        1      2        2 
  17 chr17_16088398   Sample    A    G        0      0        2 
  17 chr17_16094591     AAsi    C    G        0      0        2 
  17 chr17_16094591     AKia    C    G        0      0        2 
  17 chr17_16094591     AOna    C    G        0      0        2 
  17 chr17_16094591     ASom    C    G        0      0        2 
  17 chr17_16094591     HCab    C    G        1      2        2 
  17 chr17_16094591     HPrz    C    G        1      2        2 
  17 chr17_16094591     ZBoe    C    G        0      0        2 
  17 chr17_16094591     ZGre    C    G        0      0        2 
  17 chr17_16094591     ZHar    C    G        0      0        2 
  17 chr17_16094591   Sample    C    G        0      0        2 
  17 chr17_16102785     AAsi    T    C        0      0        2 
  17 chr17_16102785     AKia    T    C        0      0        2 
  17 chr17_16102785     AOna    T    C        0      0        2 
  17 chr17_16102785     ASom    T    C        0      0        2 
  17 chr17_16102785     HCab    T    C      0.5      1        2 
  17 chr17_16102785     HPrz    T    C        0      0        2 
  17 chr17_16102785     ZBoe    T    C        0      0        2 
  17 chr17_16102785     ZGre    T    C        0      0        2 
  17 chr17_16102785     ZHar    T    C        0      0        2 
  17 chr17_16102785   Sample    T    C        0      0        2 
  17 chr17_16105577     AAsi    G    A        0      0        2 
  17 chr17_16105577     AKia    G    A      0.5      1        2 
  17 chr17_16105577     AOna    G    A      0.5      1        2 
  17 chr17_16105577     ASom    G    A        0      0        2 
  17 chr17_16105577     HCab    G    A        0      0        2 
  17 chr17_16105577     HPrz    G    A        0      0        2 
  17 chr17_16105577     ZBoe    G    A        0      0        2 
  17 chr17_16105577     ZGre    G    A        0      0        2 
  17 chr17_16105577     ZHar    G    A        0      0        2 
  17 chr17_16105577   Sample    G    A        0      0        2 
  17 chr17_16110440     AAsi    C    T        0      0        2 
  17 chr17_16110440     AKia    C    T        0      0        2 
  17 chr17_16110440     AOna    C    T        0      0        2 
  17 chr17_16110440     ASom    C    T        0      0        2 
  17 chr17_16110440     HCab    C    T        0      0        2 
  17 chr17_16110440     HPrz    C    T        0      0        2 
  17 chr17_16110440     ZBoe    C    T      0.5      1        2 
  17 chr17_16110440     ZGre    C    T        0      0        2 
  17 chr17_16110440     ZHar    C    T        0      0        2 
  17 chr17_16110440   Sample    C    T        0      0        2 
  17 chr17_16115062     AAsi    T    C      0.5      1        2 
  17 chr17_16115062     AKia    T    C        0      0        2 
  17 chr17_16115062     AOna    T    C        0      0        2 
  17 chr17_16115062     ASom    T    C        0      0        2 
  17 chr17_16115062     HCab    T    C        0      0        2 
  17 chr17_16115062     HPrz    T    C        0      0        2 
  17 chr17_16115062     ZBoe    T    C        0      0        2 
  17 chr17_16115062     ZGre    T    C        0      0        2 
  17 chr17_16115062     ZHar    T    C        0      0        2 
  17 chr17_16115062   Sample    T    C        0      0        2 
  17 chr17_16121885     AAsi    G    T        0      0        2 
  17 chr17_16121885     AKia    G    T        1      2        2 
  17 chr17_16121885     AOna    G    T        0      0        2 
  17 chr17_16121885     ASom    G    T        0      0        2 
  17 chr17_16121885     HCab    G    T        0      0        2 
  17 chr17_16121885     HPrz    G    T        0      0        2 
  17 chr17_16121885     ZBoe    G    T        0      0        2 
  17 chr17_16121885     ZGre    G    T        0      0        2 
  17 chr17_16121885     ZHar    G    T        0      0        2 
  17 chr17_16121885   Sample    G    T        0      0        2 
  17 chr17_16130204     AAsi    T    C      0.5      1        2 
  17 chr17_16130204     AKia    T    C        0      0        2 
  17 chr17_16130204     AOna    T    C        0      0        2 
  17 chr17_16130204     ASom    T    C      0.5      1        2 
  17 chr17_16130204     HCab    T    C        0      0        2 
  17 chr17_16130204     HPrz    T    C        0      0        2 
  17 chr17_16130204     ZBoe    T    C        0      0        2 
  17 chr17_16130204     ZGre    T    C        0      0        2 
  17 chr17_16130204     ZHar    T    C        0      0        2 
  17 chr17_16130204   Sample    T    C        0      0        2 
  17 chr17_16138887     AAsi    A    G        1      2        2 
  17 chr17_16138887     AKia    A    G        0      0        2 
  17 chr17_16138887     AOna    A    G        0      0        2 
  17 chr17_16138887     ASom    A    G        1      2        2 
  17 chr17_16138887     HCab    A    G        1      2        2 
  17 chr17_16138887     HPrz    A    G        1      2        2 
  17 chr17_16138887     ZBoe    A    G        0      0        2 
  17 chr17_16138887     ZGre    A    G        0      0        2 
  17 chr17_16138887     ZHar    A    G        0      0        2 
  17 chr17_16138887   Sample    A    G        1      2        2 
  17 chr17_16163732     AAsi    A    G        0      0        2 
  17 chr17_16163732     AKia    A    G        0      0        2 
  17 chr17_16163732     AOna    A    G        0      0        2 
  17 chr17_16163732     ASom    A    G        0      0        2 
  17 chr17_16163732     HCab    A    G        0      0        2 
  17 chr17_16163732     HPrz    A    G        0      0        2 
  17 chr17_16163732     ZBoe    A    G        0      0        2 
  17 chr17_16163732     ZGre    A    G        1      2        2 
  17 chr17_16163732     ZHar    A    G      0.5      1        2 
  17 chr17_16163732   Sample    A    G        0      0        2 
  17 chr17_16177911     AAsi    A    G        0      0        2 
  17 chr17_16177911     AKia    A    G        0      0        2 
  17 chr17_16177911     AOna    A    G        0      0        2 
  17 chr17_16177911     ASom    A    G        0      0        2 
  17 chr17_16177911     HCab    A    G        0      0        2 
  17 chr17_16177911     HPrz    A    G        0      0        2 
  17 chr17_16177911     ZBoe    A    G      0.5      1        2 
  17 chr17_16177911     ZGre    A    G        0      0        2 
  17 chr17_16177911     ZHar    A    G        0      0        2 
  17 chr17_16177911   Sample    A    G        0      0        2 
  17 chr17_16180263     AAsi    A    C        0      0        2 
  17 chr17_16180263     AKia    A    C        0      0        2 
  17 chr17_16180263     AOna    A    C        0      0        2 
  17 chr17_16180263     ASom    A    C        0      0        2 
  17 chr17_16180263     HCab    A    C        0      0        2 
  17 chr17_16180263     HPrz    A    C      0.5      1        2 
  17 chr17_16180263     ZBoe    A    C        0      0        2 
  17 chr17_16180263     ZGre    A    C        0      0        2 
  17 chr17_16180263     ZHar    A    C        0      0        2 
  17 chr17_16180263   Sample    A    C        0      0        2 
  17 chr17_16180793     AAsi    C    T        0      0        2 
  17 chr17_16180793     AKia    C    T        0      0        2 
  17 chr17_16180793     AOna    C    T      0.5      1        2 
  17 chr17_16180793     ASom    C    T        0      0        2 
  17 chr17_16180793     HCab    C    T        0      0        2 
  17 chr17_16180793     HPrz    C    T        0      0        2 
  17 chr17_16180793     ZBoe    C    T        0      0        2 
  17 chr17_16180793     ZGre    C    T        0      0        2 
  17 chr17_16180793     ZHar    C    T        0      0        2 
  17 chr17_16180793   Sample    C    T        0      0        2 
  17 chr17_16190551     AAsi    G    A        0      0        2 
  17 chr17_16190551     AKia    G    A        0      0        2 
  17 chr17_16190551     AOna    G    A        0      0        2 
  17 chr17_16190551     ASom    G    A        0      0        2 
  17 chr17_16190551     HCab    G    A        0      0        2 
  17 chr17_16190551     HPrz    G    A      0.5      1        2 
  17 chr17_16190551     ZBoe    G    A        0      0        2 
  17 chr17_16190551     ZGre    G    A        0      0        2 
  17 chr17_16190551     ZHar    G    A        0      0        2 
  17 chr17_16190551   Sample    G    A        0      0        2 
  17 chr17_16201347     AAsi    G    T        0      0        2 
  17 chr17_16201347     AKia    G    T        0      0        2 
  17 chr17_16201347     AOna    G    T        0      0        2 
  17 chr17_16201347     ASom    G    T        0      0        2 
  17 chr17_16201347     HCab    G    T        1      2        2 
  17 chr17_16201347     HPrz    G    T      0.5      1        2 
  17 chr17_16201347     ZBoe    G    T        0      0        2 
  17 chr17_16201347     ZGre    G    T        0      0        2 
  17 chr17_16201347     ZHar    G    T        0      0        2 
  17 chr17_16201347   Sample    G    T        0      0        2 
  17 chr17_16209476     AAsi    C    T        0      0        2 
  17 chr17_16209476     AKia    C    T        0      0        2 
  17 chr17_16209476     AOna    C    T        0      0        2 
  17 chr17_16209476     ASom    C    T        0      0        2 
  17 chr17_16209476     HCab    C    T      0.5      1        2 
  17 chr17_16209476     HPrz    C    T        0      0        2 
  17 chr17_16209476     ZBoe    C    T        0      0        2 
  17 chr17_16209476     ZGre    C    T        0      0        2 
  17 chr17_16209476     ZHar    C    T        0      0        2 
  17 chr17_16209476   Sample    C    T        0      0        2 
  17 chr17_16214337     AAsi    C    T        1      2        2 
  17 chr17_16214337     AKia    C    T        0      0        2 
  17 chr17_16214337     AOna    C    T        0      0        2 
  17 chr17_16214337     ASom    C    T        1      2        2 
  17 chr17_16214337     HCab    C    T        0      0        2 
  17 chr17_16214337     HPrz    C    T        0      0        2 
  17 chr17_16214337     ZBoe    C    T        0      0        2 
  17 chr17_16214337     ZGre    C    T        0      0        2 
  17 chr17_16214337     ZHar    C    T        0      0        2 
  17 chr17_16214337   Sample    C    T        1      2        2 
  17 chr17_16214805     AAsi    C    T        0      0        2 
  17 chr17_16214805     AKia    C    T        0      0        2 
  17 chr17_16214805     AOna    C    T        0      0        2 
  17 chr17_16214805     ASom    C    T        0      0        2 
  17 chr17_16214805     HCab    C    T        0      0        2 
  17 chr17_16214805     HPrz    C    T      0.5      1        2 
  17 chr17_16214805     ZBoe    C    T        0      0        2 
  17 chr17_16214805     ZGre    C    T        0      0        2 
  17 chr17_16214805     ZHar    C    T        0      0        2 
  17 chr17_16214805   Sample    C    T        0      0        2 
  17 chr17_16218198     AAsi    A    G        0      0        2 
  17 chr17_16218198     AKia    A    G        0      0        2 
  17 chr17_16218198     AOna    A    G        1      2        2 
  17 chr17_16218198     ASom    A    G        0      0        2 
  17 chr17_16218198     HCab    A    G        0      0        2 
  17 chr17_16218198     HPrz    A    G        0      0        2 
  17 chr17_16218198     ZBoe    A    G        0      0        2 
  17 chr17_16218198     ZGre    A    G        0      0        2 
  17 chr17_16218198     ZHar    A    G        0      0        2 
  17 chr17_16218198   Sample    A    G        0      0        2 
  17 chr17_16230038     AAsi    G    C        0      0        2 
  17 chr17_16230038     AKia    G    C        0      0        2 
  17 chr17_16230038     AOna    G    C        0      0        2 
  17 chr17_16230038     ASom    G    C        0      0        2 
  17 chr17_16230038     HCab    G    C        1      2        2 
  17 chr17_16230038     HPrz    G    C        1      2        2 
  17 chr17_16230038     ZBoe    G    C        0      0        2 
  17 chr17_16230038     ZGre    G    C        0      0        2 
  17 chr17_16230038     ZHar    G    C        0      0        2 
  17 chr17_16230038   Sample    G    C        0      0        2 
  17 chr17_16240023     AAsi    G    A        0      0        2 
  17 chr17_16240023     AKia    G    A        0      0        2 
  17 chr17_16240023     AOna    G    A        0      0        2 
  17 chr17_16240023     ASom    G    A        0      0        2 
  17 chr17_16240023     HCab    G    A        0      0        2 
  17 chr17_16240023     HPrz    G    A        0      0        2 
  17 chr17_16240023     ZBoe    G    A        0      0        2 
  17 chr17_16240023     ZGre    G    A        1      2        2 
  17 chr17_16240023     ZHar    G    A        0      0        2 
  17 chr17_16240023   Sample    G    A        0      0        2 
  17 chr17_16246315     AAsi    A    G        0      0        2 
  17 chr17_16246315     AKia    A    G        0      0        2 
  17 chr17_16246315     AOna    A    G        0      0        2 
  17 chr17_16246315     ASom    A    G        0      0        2 
  17 chr17_16246315     HCab    A    G        1      2        2 
  17 chr17_16246315     HPrz    A    G        1      2        2 
  17 chr17_16246315     ZBoe    A    G        0      0        2 
  17 chr17_16246315     ZGre    A    G        0      0        2 
  17 chr17_16246315     ZHar    A    G        0      0        2 
  17 chr17_16246315   Sample    A    G        1      2        2 
  17 chr17_16248274     AAsi    C    T        0      0        2 
  17 chr17_16248274     AKia    C    T        0      0        2 
  17 chr17_16248274     AOna    C    T        1      2        2 
  17 chr17_16248274     ASom    C    T        0      0        2 
  17 chr17_16248274     HCab    C    T        0      0        2 
  17 chr17_16248274     HPrz    C    T        0      0        2 
  17 chr17_16248274     ZBoe    C    T        0      0        2 
  17 chr17_16248274     ZGre    C    T        0      0        2 
  17 chr17_16248274     ZHar    C    T        0      0        2 
  17 chr17_16248274   Sample    C    T        0      0        2 
  17 chr17_16251850     AAsi    C    T        0      0        2 
  17 chr17_16251850     AKia    C    T        0      0        2 
  17 chr17_16251850     AOna    C    T        0      0        2 
  17 chr17_16251850     ASom    C    T        0      0        2 
  17 chr17_16251850     HCab    C    T        0      0        2 
  17 chr17_16251850     HPrz    C    T        0      0        2 
  17 chr17_16251850     ZBoe    C    T        0      0        2 
  17 chr17_16251850     ZGre    C    T        0      0        2 
  17 chr17_16251850     ZHar    C    T      0.5      1        2 
  17 chr17_16251850   Sample    C    T        0      0        2 
  17 chr17_16261965     AAsi    G    A        0      0        2 
  17 chr17_16261965     AKia    G    A        0      0        2 
  17 chr17_16261965     AOna    G    A        0      0        2 
  17 chr17_16261965     ASom    G    A        0      0        2 
  17 chr17_16261965     HCab    G    A        1      2        2 
  17 chr17_16261965     HPrz    G    A        1      2        2 
  17 chr17_16261965     ZBoe    G    A        0      0        2 
  17 chr17_16261965     ZGre    G    A        0      0        2 
  17 chr17_16261965     ZHar    G    A        0      0        2 
  17 chr17_16261965   Sample    G    A        0      0        2 
  17 chr17_16263731     AAsi    A    C        0      0        2 
  17 chr17_16263731     AKia    A    C        0      0        2 
  17 chr17_16263731     AOna    A    C        0      0        2 
  17 chr17_16263731     ASom    A    C        0      0        2 
  17 chr17_16263731     HCab    A    C        0      0        2 
  17 chr17_16263731     HPrz    A    C        0      0        2 
  17 chr17_16263731     ZBoe    A    C        0      0        2 
  17 chr17_16263731     ZGre    A    C        1      2        2 
  17 chr17_16263731     ZHar    A    C        0      0        2 
  17 chr17_16263731   Sample    A    C        0      0        2 
  17 chr17_16264733     AAsi    G    T        0      0        2 
  17 chr17_16264733     AKia    G    T        0      0        2 
  17 chr17_16264733     AOna    G    T        0      0        2 
  17 chr17_16264733     ASom    G    T        0      0        2 
  17 chr17_16264733     HCab    G    T        1      2        2 
  17 chr17_16264733     HPrz    G    T        1      2        2 
  17 chr17_16264733     ZBoe    G    T        0      0        2 
  17 chr17_16264733     ZGre    G    T        0      0        2 
  17 chr17_16264733     ZHar    G    T        0      0        2 
  17 chr17_16264733   Sample    G    T        0      0        2 
  17 chr17_16276621     AAsi    C    T        0      0        2 
  17 chr17_16276621     AKia    C    T        1      2        2 
  17 chr17_16276621     AOna    C    T        0      0        2 
  17 chr17_16276621     ASom    C    T        0      0        2 
  17 chr17_16276621     HCab    C    T        1      2        2 
  17 chr17_16276621     HPrz    C    T        1      2        2 
  17 chr17_16276621     ZBoe    C    T        0      0        2 
  17 chr17_16276621     ZGre    C    T        0      0        2 
  17 chr17_16276621     ZHar    C    T        0      0        2 
  17 chr17_16276621   Sample    C    T        0      0        2 
  17 chr17_16287347     AAsi    G    A        0      0        2 
  17 chr17_16287347     AKia    G    A        0      0        2 
  17 chr17_16287347     AOna    G    A        0      0        2 
  17 chr17_16287347     ASom    G    A        0      0        2 
  17 chr17_16287347     HCab    G    A        0      0        2 
  17 chr17_16287347     HPrz    G    A        0      0        2 
  17 chr17_16287347     ZBoe    G    A        0      0        2 
  17 chr17_16287347     ZGre    G    A        0      0        2 
  17 chr17_16287347     ZHar    G    A        1      2        2 
  17 chr17_16287347   Sample    G    A        0      0        2 
  17 chr17_16290390     AAsi    T    G        0      0        2 
  17 chr17_16290390     AKia    T    G        0      0        2 
  17 chr17_16290390     AOna    T    G        0      0        2 
  17 chr17_16290390     ASom    T    G        0      0        2 
  17 chr17_16290390     HCab    T    G      0.5      1        2 
  17 chr17_16290390     HPrz    T    G        0      0        2 
  17 chr17_16290390     ZBoe    T    G        0      0        2 
  17 chr17_16290390     ZGre    T    G        0      0        2 
  17 chr17_16290390     ZHar    T    G        0      0        2 
  17 chr17_16290390   Sample    T    G        0      0        2 
  17 chr17_16297667     AAsi    A    G        0      0        2 
  17 chr17_16297667     AKia    A    G        0      0        2 
  17 chr17_16297667     AOna    A    G        1      2        2 
  17 chr17_16297667     ASom    A    G        0      0        2 
  17 chr17_16297667     HCab    A    G        0      0        2 
  17 chr17_16297667     HPrz    A    G        0      0        2 
  17 chr17_16297667     ZBoe    A    G        0      0        2 
  17 chr17_16297667     ZGre    A    G        0      0        2 
  17 chr17_16297667     ZHar    A    G        0      0        2 
  17 chr17_16297667   Sample    A    G        0      0        2 
  17 chr17_16312019     AAsi    C    A        0      0        2 
  17 chr17_16312019     AKia    C    A        0      0        2 
  17 chr17_16312019     AOna    C    A        0      0        2 
  17 chr17_16312019     ASom    C    A        0      0        2 
  17 chr17_16312019     HCab    C    A        1      2        2 
  17 chr17_16312019     HPrz    C    A        1      2        2 
  17 chr17_16312019     ZBoe    C    A        0      0        2 
  17 chr17_16312019     ZGre    C    A        0      0        2 
  17 chr17_16312019     ZHar    C    A        0      0        2 
  17 chr17_16312019   Sample    C    A        0      0        2 
  17 chr17_16315147     AAsi    T    C        1      2        2 
  17 chr17_16315147     AKia    T    C        0      0        2 
  17 chr17_16315147     AOna    T    C        0      0        2 
  17 chr17_16315147     ASom    T    C        1      2        2 
  17 chr17_16315147     HCab    T    C        0      0        2 
  17 chr17_16315147     HPrz    T    C        0      0        2 
  17 chr17_16315147     ZBoe    T    C        0      0        2 
  17 chr17_16315147     ZGre    T    C        0      0        2 
  17 chr17_16315147     ZHar    T    C        0      0        2 
  17 chr17_16315147   Sample    T    C        1      2        2 
  17 chr17_16331107     AAsi    T    G        0      0        2 
  17 chr17_16331107     AKia    T    G        0      0        2 
  17 chr17_16331107     AOna    T    G        0      0        2 
  17 chr17_16331107     ASom    T    G        0      0        2 
  17 chr17_16331107     HCab    T    G      0.5      1        2 
  17 chr17_16331107     HPrz    T    G        0      0        2 
  17 chr17_16331107     ZBoe    T    G        0      0        2 
  17 chr17_16331107     ZGre    T    G        0      0        2 
  17 chr17_16331107     ZHar    T    G        0      0        2 
  17 chr17_16331107   Sample    T    G        0      0        2 
  17 chr17_16334712     AAsi    C    G        0      0        2 
  17 chr17_16334712     AKia    C    G        0      0        2 
  17 chr17_16334712     AOna    C    G        0      0        2 
  17 chr17_16334712     ASom    C    G        0      0        2 
  17 chr17_16334712     HCab    C    G      0.5      1        2 
  17 chr17_16334712     HPrz    C    G        0      0        2 
  17 chr17_16334712     ZBoe    C    G        0      0        2 
  17 chr17_16334712     ZGre    C    G        0      0        2 
  17 chr17_16334712     ZHar    C    G        0      0        2 
  17 chr17_16334712   Sample    C    G        0      0        2 
  17 chr17_16341228     AAsi    A    C        0      0        2 
  17 chr17_16341228     AKia    A    C        0      0        2 
  17 chr17_16341228     AOna    A    C        0      0        2 
  17 chr17_16341228     ASom    A    C        0      0        2 
  17 chr17_16341228     HCab    A    C        0      0        2 
  17 chr17_16341228     HPrz    A    C        0      0        2 
  17 chr17_16341228     ZBoe    A    C        0      0        2 
  17 chr17_16341228     ZGre    A    C        0      0        2 
  17 chr17_16341228     ZHar    A    C      0.5      1        2 
  17 chr17_16341228   Sample    A    C        0      0        2 
  17 chr17_16349120     AAsi    T    C        0      0        2 
  17 chr17_16349120     AKia    T    C        0      0        2 
  17 chr17_16349120     AOna    T    C      0.5      1        2 
  17 chr17_16349120     ASom    T    C        0      0        2 
  17 chr17_16349120     HCab    T    C        0      0        2 
  17 chr17_16349120     HPrz    T    C        0      0        2 
  17 chr17_16349120     ZBoe    T    C        0      0        2 
  17 chr17_16349120     ZGre    T    C        0      0        2 
  17 chr17_16349120     ZHar    T    C        0      0        2 
  17 chr17_16349120   Sample    T    C        0      0        2 
  17 chr17_16349256     AAsi    A    C        0      0        2 
  17 chr17_16349256     AKia    A    C        0      0        2 
  17 chr17_16349256     AOna    A    C        0      0        2 
  17 chr17_16349256     ASom    A    C        0      0        2 
  17 chr17_16349256     HCab    A    C        0      0        2 
  17 chr17_16349256     HPrz    A    C        0      0        2 
  17 chr17_16349256     ZBoe    A    C        1      2        2 
  17 chr17_16349256     ZGre    A    C        0      0        2 
  17 chr17_16349256     ZHar    A    C        0      0        2 
  17 chr17_16349256   Sample    A    C        0      0        2 
  17 chr17_16363702     AAsi    A    G        0      0        2 
  17 chr17_16363702     AKia    A    G        0      0        2 
  17 chr17_16363702     AOna    A    G        0      0        2 
  17 chr17_16363702     ASom    A    G        0      0        2 
  17 chr17_16363702     HCab    A    G        1      2        2 
  17 chr17_16363702     HPrz    A    G        1      2        2 
  17 chr17_16363702     ZBoe    A    G        0      0        2 
  17 chr17_16363702     ZGre    A    G        0      0        2 
  17 chr17_16363702     ZHar    A    G        0      0        2 
  17 chr17_16363702   Sample    A    G        0      0        2 
  17 chr17_16365128     AAsi    C    T        0      0        2 
  17 chr17_16365128     AKia    C    T        0      0        2 
  17 chr17_16365128     AOna    C    T        0      0        2 
  17 chr17_16365128     ASom    C    T        0      0        2 
  17 chr17_16365128     HCab    C    T        0      0        2 
  17 chr17_16365128     HPrz    C    T        0      0        2 
  17 chr17_16365128     ZBoe    C    T      0.5      1        2 
  17 chr17_16365128     ZGre    C    T        0      0        2 
  17 chr17_16365128     ZHar    C    T        0      0        2 
  17 chr17_16365128   Sample    C    T        0      0        2 
  17 chr17_16371335     AAsi    G    C        0      0        2 
  17 chr17_16371335     AKia    G    C        0      0        2 
  17 chr17_16371335     AOna    G    C        0      0        2 
  17 chr17_16371335     ASom    G    C        0      0        2 
  17 chr17_16371335     HCab    G    C        0      0        2 
  17 chr17_16371335     HPrz    G    C        0      0        2 
  17 chr17_16371335     ZBoe    G    C      0.5      1        2 
  17 chr17_16371335     ZGre    G    C        0      0        2 
  17 chr17_16371335     ZHar    G    C        0      0        2 
  17 chr17_16371335   Sample    G    C        0      0        2 
  17 chr17_16386460     AAsi    C    T        0      0        2 
  17 chr17_16386460     AKia    C    T        0      0        2 
  17 chr17_16386460     AOna    C    T        0      0        2 
  17 chr17_16386460     ASom    C    T        0      0        2 
  17 chr17_16386460     HCab    C    T        1      2        2 
  17 chr17_16386460     HPrz    C    T        1      2        2 
  17 chr17_16386460     ZBoe    C    T        0      0        2 
  17 chr17_16386460     ZGre    C    T        0      0        2 
  17 chr17_16386460     ZHar    C    T        0      0        2 
  17 chr17_16386460   Sample    C    T        0      0        2 
  17 chr17_16391678     AAsi    A    G        0      0        2 
  17 chr17_16391678     AKia    A    G        0      0        2 
  17 chr17_16391678     AOna    A    G        0      0        2 
  17 chr17_16391678     ASom    A    G        0      0        2 
  17 chr17_16391678     HCab    A    G        1      2        2 
  17 chr17_16391678     HPrz    A    G        1      2        2 
  17 chr17_16391678     ZBoe    A    G        0      0        2 
  17 chr17_16391678     ZGre    A    G        0      0        2 
  17 chr17_16391678     ZHar    A    G        0      0        2 
  17 chr17_16391678   Sample    A    G        0      0        2 
  17 chr17_16410173     AAsi    T    C        0      0        2 
  17 chr17_16410173     AKia    T    C        0      0        2 
  17 chr17_16410173     AOna    T    C        0      0        2 
  17 chr17_16410173     ASom    T    C        0      0        2 
  17 chr17_16410173     HCab    T    C        0      0        2 
  17 chr17_16410173     HPrz    T    C        0      0        2 
  17 chr17_16410173     ZBoe    T    C        0      0        2 
  17 chr17_16410173     ZGre    T    C        1      2        2 
  17 chr17_16410173     ZHar    T    C        0      0        2 
  17 chr17_16410173   Sample    T    C        0      0        2 
  17 chr17_16419749     AAsi    T    C        0      0        2 
  17 chr17_16419749     AKia    T    C        0      0        2 
  17 chr17_16419749     AOna    T    C        0      0        2 
  17 chr17_16419749     ASom    T    C        0      0        2 
  17 chr17_16419749     HCab    T    C        1      2        2 
  17 chr17_16419749     HPrz    T    C        1      2        2 
  17 chr17_16419749     ZBoe    T    C        0      0        2 
  17 chr17_16419749     ZGre    T    C        0      0        2 
  17 chr17_16419749     ZHar    T    C        0      0        2 
  17 chr17_16419749   Sample    T    C        0      0        2 
  17 chr17_16422344     AAsi    C    T        0      0        2 
  17 chr17_16422344     AKia    C    T        0      0        2 
  17 chr17_16422344     AOna    C    T        0      0        2 
  17 chr17_16422344     ASom    C    T        0      0        2 
  17 chr17_16422344     HCab    C    T        0      0        2 
  17 chr17_16422344     HPrz    C    T        0      0        2 
  17 chr17_16422344     ZBoe    C    T        0      0        2 
  17 chr17_16422344     ZGre    C    T        1      2        2 
  17 chr17_16422344     ZHar    C    T        1      2        2 
  17 chr17_16422344   Sample    C    T        0      0        2 
  17 chr17_16426098     AAsi    T    C        0      0        2 
  17 chr17_16426098     AKia    T    C        1      2        2 
  17 chr17_16426098     AOna    T    C        1      2        2 
  17 chr17_16426098     ASom    T    C        0      0        2 
  17 chr17_16426098     HCab    T    C        0      0        2 
  17 chr17_16426098     HPrz    T    C        0      0        2 
  17 chr17_16426098     ZBoe    T    C        0      0        2 
  17 chr17_16426098     ZGre    T    C        0      0        2 
  17 chr17_16426098     ZHar    T    C        0      0        2 
  17 chr17_16426098   Sample    T    C        0      0        2 
  17 chr17_16449937     AAsi    C    A        0      0        2 
  17 chr17_16449937     AKia    C    A        0      0        2 
  17 chr17_16449937     AOna    C    A        0      0        2 
  17 chr17_16449937     ASom    C    A        0      0        2 
  17 chr17_16449937     HCab    C    A        1      2        2 
  17 chr17_16449937     HPrz    C    A        1      2        2 
  17 chr17_16449937     ZBoe    C    A        0      0        2 
  17 chr17_16449937     ZGre    C    A        0      0        2 
  17 chr17_16449937     ZHar    C    A        0      0        2 
  17 chr17_16449937   Sample    C    A        0      0        2 
  17 chr17_16450662     AAsi    G    C        0      0        2 
  17 chr17_16450662     AKia    G    C        0      0        2 
  17 chr17_16450662     AOna    G    C        0      0        2 
  17 chr17_16450662     ASom    G    C        0      0        2 
  17 chr17_16450662     HCab    G    C        0      0        2 
  17 chr17_16450662     HPrz    G    C      0.5      1        2 
  17 chr17_16450662     ZBoe    G    C        0      0        2 
  17 chr17_16450662     ZGre    G    C        0      0        2 
  17 chr17_16450662     ZHar    G    C        0      0        2 
  17 chr17_16450662   Sample    G    C        0      0        2 
  17 chr17_16451067     AAsi    C    T        0      0        2 
  17 chr17_16451067     AKia    C    T        0      0        2 
  17 chr17_16451067     AOna    C    T        0      0        2 
  17 chr17_16451067     ASom    C    T        0      0        2 
  17 chr17_16451067     HCab    C    T        1      2        2 
  17 chr17_16451067     HPrz    C    T        1      2        2 
  17 chr17_16451067     ZBoe    C    T        0      0        2 
  17 chr17_16451067     ZGre    C    T        0      0        2 
  17 chr17_16451067     ZHar    C    T        0      0        2 
  17 chr17_16451067   Sample    C    T        0      0        2 
  17 chr17_16456403     AAsi    T    G        0      0        2 
  17 chr17_16456403     AKia    T    G        0      0        2 
  17 chr17_16456403     AOna    T    G      0.5      1        2 
  17 chr17_16456403     ASom    T    G        0      0        2 
  17 chr17_16456403     HCab    T    G        0      0        2 
  17 chr17_16456403     HPrz    T    G        0      0        2 
  17 chr17_16456403     ZBoe    T    G        0      0        2 
  17 chr17_16456403     ZGre    T    G        0      0        2 
  17 chr17_16456403     ZHar    T    G        0      0        2 
  17 chr17_16456403   Sample    T    G        0      0        2 
  17 chr17_16466782     AAsi    C    T        0      0        2 
  17 chr17_16466782     AKia    C    T        0      0        2 
  17 chr17_16466782     AOna    C    T        0      0        2 
  17 chr17_16466782     ASom    C    T        0      0        2 
  17 chr17_16466782     HCab    C    T        1      2        2 
  17 chr17_16466782     HPrz    C    T      0.5      1        2 
  17 chr17_16466782     ZBoe    C    T        0      0        2 
  17 chr17_16466782     ZGre    C    T        0      0        2 
  17 chr17_16466782     ZHar    C    T        0      0        2 
  17 chr17_16466782   Sample    C    T        0      0        2 
  17 chr17_16486537     AAsi    A    G        0      0        2 
  17 chr17_16486537     AKia    A    G        0      0        2 
  17 chr17_16486537     AOna    A    G        0      0        2 
  17 chr17_16486537     ASom    A    G        0      0        2 
  17 chr17_16486537     HCab    A    G        0      0        2 
  17 chr17_16486537     HPrz    A    G        0      0        2 
  17 chr17_16486537     ZBoe    A    G        0      0        2 
  17 chr17_16486537     ZGre    A    G        1      2        2 
  17 chr17_16486537     ZHar    A    G        0      0        2 
  17 chr17_16486537   Sample    A    G        0      0        2 
  17 chr17_16487348     AAsi    G    A      0.5      1        2 
  17 chr17_16487348     AKia    G    A        0      0        2 
  17 chr17_16487348     AOna    G    A        0      0        2 
  17 chr17_16487348     ASom    G    A        0      0        2 
  17 chr17_16487348     HCab    G    A        0      0        2 
  17 chr17_16487348     HPrz    G    A        0      0        2 
  17 chr17_16487348     ZBoe    G    A        0      0        2 
  17 chr17_16487348     ZGre    G    A        0      0        2 
  17 chr17_16487348     ZHar    G    A        0      0        2 
  17 chr17_16487348   Sample    G    A        1      2        2 
  17 chr17_16490355     AAsi    C    G        0      0        2 
  17 chr17_16490355     AKia    C    G        0      0        2 
  17 chr17_16490355     AOna    C    G        0      0        2 
  17 chr17_16490355     ASom    C    G        0      0        2 
  17 chr17_16490355     HCab    C    G        0      0        2 
  17 chr17_16490355     HPrz    C    G        0      0        2 
  17 chr17_16490355     ZBoe    C    G        1      2        2 
  17 chr17_16490355     ZGre    C    G        0      0        2 
  17 chr17_16490355     ZHar    C    G        0      0        2 
  17 chr17_16490355   Sample    C    G        0      0        2 
  17 chr17_16494147     AAsi    C    T        0      0        2 
  17 chr17_16494147     AKia    C    T        0      0        2 
  17 chr17_16494147     AOna    C    T      0.5      1        2 
  17 chr17_16494147     ASom    C    T        0      0        2 
  17 chr17_16494147     HCab    C    T        0      0        2 
  17 chr17_16494147     HPrz    C    T        0      0        2 
  17 chr17_16494147     ZBoe    C    T        0      0        2 
  17 chr17_16494147     ZGre    C    T        0      0        2 
  17 chr17_16494147     ZHar    C    T        0      0        2 
  17 chr17_16494147   Sample    C    T        0      0        2 
  17 chr17_16498609     AAsi    G    A        0      0        2 
  17 chr17_16498609     AKia    G    A        0      0        2 
  17 chr17_16498609     AOna    G    A        0      0        2 
  17 chr17_16498609     ASom    G    A        0      0        2 
  17 chr17_16498609     HCab    G    A        0      0        2 
  17 chr17_16498609     HPrz    G    A        0      0        2 
  17 chr17_16498609     ZBoe    G    A      0.5      1        2 
  17 chr17_16498609     ZGre    G    A        0      0        2 
  17 chr17_16498609     ZHar    G    A        0      0        2 
  17 chr17_16498609   Sample    G    A        0      0        2 
  17 chr17_16500750     AAsi    A    C        0      0        2 
  17 chr17_16500750     AKia    A    C        0      0        2 
  17 chr17_16500750     AOna    A    C        0      0        2 
  17 chr17_16500750     ASom    A    C        0      0        2 
  17 chr17_16500750     HCab    A    C        0      0        2 
  17 chr17_16500750     HPrz    A    C        0      0        2 
  17 chr17_16500750     ZBoe    A    C        0      0        2 
  17 chr17_16500750     ZGre    A    C        0      0        2 
  17 chr17_16500750     ZHar    A    C      0.5      1        2 
  17 chr17_16500750   Sample    A    C        0      0        2 
  17 chr17_16500975     AAsi    G    A        0      0        2 
  17 chr17_16500975     AKia    G    A        1      2        2 
  17 chr17_16500975     AOna    G    A        1      2        2 
  17 chr17_16500975     ASom    G    A        0      0        2 
  17 chr17_16500975     HCab    G    A        0      0        2 
  17 chr17_16500975     HPrz    G    A        0      0        2 
  17 chr17_16500975     ZBoe    G    A        0      0        2 
  17 chr17_16500975     ZGre    G    A        0      0        2 
  17 chr17_16500975     ZHar    G    A        0      0        2 
  17 chr17_16500975   Sample    G    A        0      0        2 
  17 chr17_16512813     AAsi    C    T        0      0        2 
  17 chr17_16512813     AKia    C    T        0      0        2 
  17 chr17_16512813     AOna    C    T        0      0        2 
  17 chr17_16512813     ASom    C    T        0      0        2 
  17 chr17_16512813     HCab    C    T      0.5      1        2 
  17 chr17_16512813     HPrz    C    T      0.5      1        2 
  17 chr17_16512813     ZBoe    C    T        0      0        2 
  17 chr17_16512813     ZGre    C    T        0      0        2 
  17 chr17_16512813     ZHar    C    T        0      0        2 
  17 chr17_16512813   Sample    C    T        0      0        2 
  17 chr17_16539994     AAsi    T    G        0      0        2 
  17 chr17_16539994     AKia    T    G        0      0        2 
  17 chr17_16539994     AOna    T    G        0      0        2 
  17 chr17_16539994     ASom    T    G        0      0        2 
  17 chr17_16539994     HCab    T    G        0      0        2 
  17 chr17_16539994     HPrz    T    G        0      0        2 
  17 chr17_16539994     ZBoe    T    G      0.5      1        2 
  17 chr17_16539994     ZGre    T    G        1      2        2 
  17 chr17_16539994     ZHar    T    G        1      2        2 
  17 chr17_16539994   Sample    T    G        0      0        2 
  17 chr17_16543127     AAsi    T    C        0      0        2 
  17 chr17_16543127     AKia    T    C        0      0        2 
  17 chr17_16543127     AOna    T    C        0      0        2 
  17 chr17_16543127     ASom    T    C        0      0        2 
  17 chr17_16543127     HCab    T    C        0      0        2 
  17 chr17_16543127     HPrz    T    C        0      0        2 
  17 chr17_16543127     ZBoe    T    C      0.5      1        2 
  17 chr17_16543127     ZGre    T    C        0      0        2 
  17 chr17_16543127     ZHar    T    C        0      0        2 
  17 chr17_16543127   Sample    T    C        0      0        2 
  17 chr17_16545271     AAsi    T    C        0      0        2 
  17 chr17_16545271     AKia    T    C        1      2        2 
  17 chr17_16545271     AOna    T    C        0      0        2 
  17 chr17_16545271     ASom    T    C        0      0        2 
  17 chr17_16545271     HCab    T    C        0      0        2 
  17 chr17_16545271     HPrz    T    C        0      0        2 
  17 chr17_16545271     ZBoe    T    C        0      0        2 
  17 chr17_16545271     ZGre    T    C        0      0        2 
  17 chr17_16545271     ZHar    T    C        0      0        2 
  17 chr17_16545271   Sample    T    C        0      0        2 
  17 chr17_16549225     AAsi    A    G        0      0        2 
  17 chr17_16549225     AKia    A    G        0      0        2 
  17 chr17_16549225     AOna    A    G      0.5      1        2 
  17 chr17_16549225     ASom    A    G        0      0        2 
  17 chr17_16549225     HCab    A    G        0      0        2 
  17 chr17_16549225     HPrz    A    G        0      0        2 
  17 chr17_16549225     ZBoe    A    G        0      0        2 
  17 chr17_16549225     ZGre    A    G        0      0        2 
  17 chr17_16549225     ZHar    A    G        0      0        2 
  17 chr17_16549225   Sample    A    G        0      0        2 
  17 chr17_16559009     AAsi    C    T        0      0        2 
  17 chr17_16559009     AKia    C    T        0      0        2 
  17 chr17_16559009     AOna    C    T        0      0        2 
  17 chr17_16559009     ASom    C    T        0      0        2 
  17 chr17_16559009     HCab    C    T        0      0        2 
  17 chr17_16559009     HPrz    C    T        0      0        2 
  17 chr17_16559009     ZBoe    C    T        0      0        2 
  17 chr17_16559009     ZGre    C    T        1      2        2 
  17 chr17_16559009     ZHar    C    T        0      0        2 
  17 chr17_16559009   Sample    C    T        0      0        2 
  17 chr17_16559492     AAsi    T    C        0      0        2 
  17 chr17_16559492     AKia    T    C        0      0        2 
  17 chr17_16559492     AOna    T    C        0      0        2 
  17 chr17_16559492     ASom    T    C        0      0        2 
  17 chr17_16559492     HCab    T    C        0      0        2 
  17 chr17_16559492     HPrz    T    C        0      0        2 
  17 chr17_16559492     ZBoe    T    C      0.5      1        2 
  17 chr17_16559492     ZGre    T    C        0      0        2 
  17 chr17_16559492     ZHar    T    C        0      0        2 
  17 chr17_16559492   Sample    T    C        0      0        2 
  17 chr17_16573585     AAsi    G    A      0.5      1        2 
  17 chr17_16573585     AKia    G    A        0      0        2 
  17 chr17_16573585     AOna    G    A        0      0        2 
  17 chr17_16573585     ASom    G    A        0      0        2 
  17 chr17_16573585     HCab    G    A        0      0        2 
  17 chr17_16573585     HPrz    G    A        0      0        2 
  17 chr17_16573585     ZBoe    G    A        0      0        2 
  17 chr17_16573585     ZGre    G    A        0      0        2 
  17 chr17_16573585     ZHar    G    A        0      0        2 
  17 chr17_16573585   Sample    G    A        0      0        2 
  17 chr17_16574250     AAsi    C    A        0      0        2 
  17 chr17_16574250     AKia    C    A        0      0        2 
  17 chr17_16574250     AOna    C    A        0      0        2 
  17 chr17_16574250     ASom    C    A        0      0        2 
  17 chr17_16574250     HCab    C    A        0      0        2 
  17 chr17_16574250     HPrz    C    A        0      0        2 
  17 chr17_16574250     ZBoe    C    A        0      0        2 
  17 chr17_16574250     ZGre    C    A        1      2        2 
  17 chr17_16574250     ZHar    C    A        0      0        2 
  17 chr17_16574250   Sample    C    A        0      0        2 
  17 chr17_16576257     AAsi    T    C        0      0        2 
  17 chr17_16576257     AKia    T    C        0      0        2 
  17 chr17_16576257     AOna    T    C        0      0        2 
  17 chr17_16576257     ASom    T    C        0      0        2 
  17 chr17_16576257     HCab    T    C        1      2        2 
  17 chr17_16576257     HPrz    T    C        1      2        2 
  17 chr17_16576257     ZBoe    T    C        0      0        2 
  17 chr17_16576257     ZGre    T    C        0      0        2 
  17 chr17_16576257     ZHar    T    C        0      0        2 
  17 chr17_16576257   Sample    T    C        0      0        2 
  17 chr17_16585467     AAsi    A    C        0      0        2 
  17 chr17_16585467     AKia    A    C        0      0        2 
  17 chr17_16585467     AOna    A    C      0.5      1        2 
  17 chr17_16585467     ASom    A    C        0      0        2 
  17 chr17_16585467     HCab    A    C        0      0        2 
  17 chr17_16585467     HPrz    A    C        0      0        2 
  17 chr17_16585467     ZBoe    A    C        1      2        2 
  17 chr17_16585467     ZGre    A    C        1      2        2 
  17 chr17_16585467     ZHar    A    C        0      0        2 
  17 chr17_16585467   Sample    A    C        0      0        2 
  17 chr17_16589138     AAsi    C    G        0      0        2 
  17 chr17_16589138     AKia    C    G        0      0        2 
  17 chr17_16589138     AOna    C    G        0      0        2 
  17 chr17_16589138     ASom    C    G        0      0        2 
  17 chr17_16589138     HCab    C    G        0      0        2 
  17 chr17_16589138     HPrz    C    G        0      0        2 
  17 chr17_16589138     ZBoe    C    G        0      0        2 
  17 chr17_16589138     ZGre    C    G        1      2        2 
  17 chr17_16589138     ZHar    C    G        0      0        2 
  17 chr17_16589138   Sample    C    G        0      0        2 
  17 chr17_16599188     AAsi    C    A        0      0        2 
  17 chr17_16599188     AKia    C    A        0      0        2 
  17 chr17_16599188     AOna    C    A        0      0        2 
  17 chr17_16599188     ASom    C    A        0      0        2 
  17 chr17_16599188     HCab    C    A      0.5      1        2 
  17 chr17_16599188     HPrz    C    A        1      2        2 
  17 chr17_16599188     ZBoe    C    A        0      0        2 
  17 chr17_16599188     ZGre    C    A        0      0        2 
  17 chr17_16599188     ZHar    C    A        0      0        2 
  17 chr17_16599188   Sample    C    A        0      0        2 
  17 chr17_16643391     AAsi    T    C        0      0        2 
  17 chr17_16643391     AKia    T    C        0      0        2 
  17 chr17_16643391     AOna    T    C        0      0        2 
  17 chr17_16643391     ASom    T    C        0      0        2 
  17 chr17_16643391     HCab    T    C        1      2        2 
  17 chr17_16643391     HPrz    T    C        1      2        2 
  17 chr17_16643391     ZBoe    T    C        0      0        2 
  17 chr17_16643391     ZGre    T    C        0      0        2 
  17 chr17_16643391     ZHar    T    C        0      0        2 
  17 chr17_16643391   Sample    T    C        0      0        2 
  17 chr17_16652722     AAsi    T    G        0      0        2 
  17 chr17_16652722     AKia    T    G        0      0        2 
  17 chr17_16652722     AOna    T    G        0      0        2 
  17 chr17_16652722     ASom    T    G        0      0        2 
  17 chr17_16652722     HCab    T    G        0      0        2 
  17 chr17_16652722     HPrz    T    G        0      0        2 
  17 chr17_16652722     ZBoe    T    G      0.5      1        2 
  17 chr17_16652722     ZGre    T    G        0      0        2 
  17 chr17_16652722     ZHar    T    G        0      0        2 
  17 chr17_16652722   Sample    T    G        0      0        2 
  17 chr17_16654764     AAsi    G    C        0      0        2 
  17 chr17_16654764     AKia    G    C        0      0        2 
  17 chr17_16654764     AOna    G    C        0      0        2 
  17 chr17_16654764     ASom    G    C        0      0        2 
  17 chr17_16654764     HCab    G    C        0      0        2 
  17 chr17_16654764     HPrz    G    C        0      0        2 
  17 chr17_16654764     ZBoe    G    C      0.5      1        2 
  17 chr17_16654764     ZGre    G    C        0      0        2 
  17 chr17_16654764     ZHar    G    C        0      0        2 
  17 chr17_16654764   Sample    G    C        0      0        2 
  17 chr17_16654946     AAsi    A    C        0      0        2 
  17 chr17_16654946     AKia    A    C        1      2        2 
  17 chr17_16654946     AOna    A    C      0.5      1        2 
  17 chr17_16654946     ASom    A    C        0      0        2 
  17 chr17_16654946     HCab    A    C        0      0        2 
  17 chr17_16654946     HPrz    A    C        0      0        2 
  17 chr17_16654946     ZBoe    A    C        0      0        2 
  17 chr17_16654946     ZGre    A    C        0      0        2 
  17 chr17_16654946     ZHar    A    C        0      0        2 
  17 chr17_16654946   Sample    A    C        0      0        2 
  17 chr17_16659465     AAsi    A    G        0      0        2 
  17 chr17_16659465     AKia    A    G        0      0        2 
  17 chr17_16659465     AOna    A    G        0      0        2 
  17 chr17_16659465     ASom    A    G        0      0        2 
  17 chr17_16659465     HCab    A    G        0      0        2 
  17 chr17_16659465     HPrz    A    G        0      0        2 
  17 chr17_16659465     ZBoe    A    G        0      0        2 
  17 chr17_16659465     ZGre    A    G        1      2        2 
  17 chr17_16659465     ZHar    A    G        0      0        2 
  17 chr17_16659465   Sample    A    G        0      0        2 
  17 chr17_16661325     AAsi    C    T        0      0        2 
  17 chr17_16661325     AKia    C    T        1      2        2 
  17 chr17_16661325     AOna    C    T      0.5      1        2 
  17 chr17_16661325     ASom    C    T        0      0        2 
  17 chr17_16661325     HCab    C    T        0      0        2 
  17 chr17_16661325     HPrz    C    T        0      0        2 
  17 chr17_16661325     ZBoe    C    T        0      0        2 
  17 chr17_16661325     ZGre    C    T        0      0        2 
  17 chr17_16661325     ZHar    C    T        0      0        2 
  17 chr17_16661325   Sample    C    T        0      0        2 
  17 chr17_16668621     AAsi    T    C        0      0        2 
  17 chr17_16668621     AKia    T    C        0      0        2 
  17 chr17_16668621     AOna    T    C        0      0        2 
  17 chr17_16668621     ASom    T    C        0      0        2 
  17 chr17_16668621     HCab    T    C        0      0        2 
  17 chr17_16668621     HPrz    T    C        0      0        2 
  17 chr17_16668621     ZBoe    T    C      0.5      1        2 
  17 chr17_16668621     ZGre    T    C        0      0        2 
  17 chr17_16668621     ZHar    T    C        0      0        2 
  17 chr17_16668621   Sample    T    C        0      0        2 
  17 chr17_16668716     AAsi    G    A        0      0        2 
  17 chr17_16668716     AKia    G    A        0      0        2 
  17 chr17_16668716     AOna    G    A      0.5      1        2 
  17 chr17_16668716     ASom    G    A        0      0        2 
  17 chr17_16668716     HCab    G    A        1      2        2 
  17 chr17_16668716     HPrz    G    A        1      2        2 
  17 chr17_16668716     ZBoe    G    A        0      0        2 
  17 chr17_16668716     ZGre    G    A        0      0        2 
  17 chr17_16668716     ZHar    G    A        0      0        2 
  17 chr17_16668716   Sample    G    A        0      0        2 
  17 chr17_16675091     AAsi    T    C        0      0        2 
  17 chr17_16675091     AKia    T    C        0      0        2 
  17 chr17_16675091     AOna    T    C      0.5      1        2 
  17 chr17_16675091     ASom    T    C        0      0        2 
  17 chr17_16675091     HCab    T    C        0      0        2 
  17 chr17_16675091     HPrz    T    C        0      0        2 
  17 chr17_16675091     ZBoe    T    C        0      0        2 
  17 chr17_16675091     ZGre    T    C        0      0        2 
  17 chr17_16675091     ZHar    T    C        0      0        2 
  17 chr17_16675091   Sample    T    C        0      0        2 
  17 chr17_16680416     AAsi    A    G        0      0        2 
  17 chr17_16680416     AKia    A    G        0      0        2 
  17 chr17_16680416     AOna    A    G        0      0        2 
  17 chr17_16680416     ASom    A    G        0      0        2 
  17 chr17_16680416     HCab    A    G        0      0        2 
  17 chr17_16680416     HPrz    A    G        0      0        2 
  17 chr17_16680416     ZBoe    A    G        0      0        2 
  17 chr17_16680416     ZGre    A    G        1      2        2 
  17 chr17_16680416     ZHar    A    G        0      0        2 
  17 chr17_16680416   Sample    A    G        0      0        2 
  17 chr17_16684951     AAsi    C    T        0      0        2 
  17 chr17_16684951     AKia    C    T        0      0        2 
  17 chr17_16684951     AOna    C    T        0      0        2 
  17 chr17_16684951     ASom    C    T        0      0        2 
  17 chr17_16684951     HCab    C    T        0      0        2 
  17 chr17_16684951     HPrz    C    T        0      0        2 
  17 chr17_16684951     ZBoe    C    T        0      0        2 
  17 chr17_16684951     ZGre    C    T        1      2        2 
  17 chr17_16684951     ZHar    C    T        0      0        2 
  17 chr17_16684951   Sample    C    T        0      0        2 
  17 chr17_16687417     AAsi    G    C        0      0        2 
  17 chr17_16687417     AKia    G    C        0      0        2 
  17 chr17_16687417     AOna    G    C        0      0        2 
  17 chr17_16687417     ASom    G    C        0      0        2 
  17 chr17_16687417     HCab    G    C        1      2        2 
  17 chr17_16687417     HPrz    G    C        1      2        2 
  17 chr17_16687417     ZBoe    G    C        0      0        2 
  17 chr17_16687417     ZGre    G    C        0      0        2 
  17 chr17_16687417     ZHar    G    C        0      0        2 
  17 chr17_16687417   Sample    G    C        0      0        2 
  17 chr17_16689811     AAsi    G    T        0      0        2 
  17 chr17_16689811     AKia    G    T        0      0        2 
  17 chr17_16689811     AOna    G    T        0      0        2 
  17 chr17_16689811     ASom    G    T        0      0        2 
  17 chr17_16689811     HCab    G    T        1      2        2 
  17 chr17_16689811     HPrz    G    T        1      2        2 
  17 chr17_16689811     ZBoe    G    T        0      0        2 
  17 chr17_16689811     ZGre    G    T        0      0        2 
  17 chr17_16689811     ZHar    G    T        0      0        2 
  17 chr17_16689811   Sample    G    T        0      0        2 
  17 chr17_16693900     AAsi    A    G        0      0        2 
  17 chr17_16693900     AKia    A    G        0      0        2 
  17 chr17_16693900     AOna    A    G        0      0        2 
  17 chr17_16693900     ASom    A    G        1      2        2 
  17 chr17_16693900     HCab    A    G        0      0        2 
  17 chr17_16693900     HPrz    A    G        0      0        2 
  17 chr17_16693900     ZBoe    A    G        0      0        2 
  17 chr17_16693900     ZGre    A    G        0      0        2 
  17 chr17_16693900     ZHar    A    G        0      0        2 
  17 chr17_16693900   Sample    A    G        0      0        2 
  17 chr17_16695189     AAsi    T    A        0      0        2 
  17 chr17_16695189     AKia    T    A        0      0        2 
  17 chr17_16695189     AOna    T    A        0      0        2 
  17 chr17_16695189     ASom    T    A        0      0        2 
  17 chr17_16695189     HCab    T    A        1      2        2 
  17 chr17_16695189     HPrz    T    A        1      2        2 
  17 chr17_16695189     ZBoe    T    A        0      0        2 
  17 chr17_16695189     ZGre    T    A        0      0        2 
  17 chr17_16695189     ZHar    T    A        0      0        2 
  17 chr17_16695189   Sample    T    A        0      0        2 
  17 chr17_16709391     AAsi    A    G        0      0        2 
  17 chr17_16709391     AKia    A    G        0      0        2 
  17 chr17_16709391     AOna    A    G        0      0        2 
  17 chr17_16709391     ASom    A    G        0      0        2 
  17 chr17_16709391     HCab    A    G      0.5      1        2 
  17 chr17_16709391     HPrz    A    G      0.5      1        2 
  17 chr17_16709391     ZBoe    A    G        0      0        2 
  17 chr17_16709391     ZGre    A    G        0      0        2 
  17 chr17_16709391     ZHar    A    G        0      0        2 
  17 chr17_16709391   Sample    A    G        0      0        2 
  17 chr17_16711657     AAsi    A    T        0      0        2 
  17 chr17_16711657     AKia    A    T        0      0        2 
  17 chr17_16711657     AOna    A    T        0      0        2 
  17 chr17_16711657     ASom    A    T        0      0        2 
  17 chr17_16711657     HCab    A    T        0      0        2 
  17 chr17_16711657     HPrz    A    T        0      0        2 
  17 chr17_16711657     ZBoe    A    T        0      0        2 
  17 chr17_16711657     ZGre    A    T        1      2        2 
  17 chr17_16711657     ZHar    A    T        0      0        2 
  17 chr17_16711657   Sample    A    T        0      0        2 
  17 chr17_16735126     AAsi    A    G        0      0        2 
  17 chr17_16735126     AKia    A    G        0      0        2 
  17 chr17_16735126     AOna    A    G        0      0        2 
  17 chr17_16735126     ASom    A    G        0      0        2 
  17 chr17_16735126     HCab    A    G        0      0        2 
  17 chr17_16735126     HPrz    A    G        0      0        2 
  17 chr17_16735126     ZBoe    A    G        0      0        2 
  17 chr17_16735126     ZGre    A    G        1      2        2 
  17 chr17_16735126     ZHar    A    G        0      0        2 
  17 chr17_16735126   Sample    A    G        0      0        2 
  17 chr17_16735919     AAsi    T    G        0      0        2 
  17 chr17_16735919     AKia    T    G        0      0        2 
  17 chr17_16735919     AOna    T    G        0      0        2 
  17 chr17_16735919     ASom    T    G        0      0        2 
  17 chr17_16735919     HCab    T    G        0      0        2 
  17 chr17_16735919     HPrz    T    G      0.5      1        2 
  17 chr17_16735919     ZBoe    T    G        0      0        2 
  17 chr17_16735919     ZGre    T    G        0      0        2 
  17 chr17_16735919     ZHar    T    G        0      0        2 
  17 chr17_16735919   Sample    T    G        0      0        2 
  17 chr17_16738501     AAsi    T    C      0.5      1        2 
  17 chr17_16738501     AKia    T    C        0      0        2 
  17 chr17_16738501     AOna    T    C        0      0        2 
  17 chr17_16738501     ASom    T    C        0      0        2 
  17 chr17_16738501     HCab    T    C        0      0        2 
  17 chr17_16738501     HPrz    T    C        0      0        2 
  17 chr17_16738501     ZBoe    T    C        0      0        2 
  17 chr17_16738501     ZGre    T    C        0      0        2 
  17 chr17_16738501     ZHar    T    C        0      0        2 
  17 chr17_16738501   Sample    T    C        0      0        2 
  17 chr17_16739000     AAsi    G    C        0      0        2 
  17 chr17_16739000     AKia    G    C        0      0        2 
  17 chr17_16739000     AOna    G    C        0      0        2 
  17 chr17_16739000     ASom    G    C        0      0        2 
  17 chr17_16739000     HCab    G    C        0      0        2 
  17 chr17_16739000     HPrz    G    C        0      0        2 
  17 chr17_16739000     ZBoe    G    C        0      0        2 
  17 chr17_16739000     ZGre    G    C        1      2        2 
  17 chr17_16739000     ZHar    G    C        0      0        2 
  17 chr17_16739000   Sample    G    C        0      0        2 
  17 chr17_16739004     AAsi    T    C        0      0        2 
  17 chr17_16739004     AKia    T    C        0      0        2 
  17 chr17_16739004     AOna    T    C        0      0        2 
  17 chr17_16739004     ASom    T    C        0      0        2 
  17 chr17_16739004     HCab    T    C        0      0        2 
  17 chr17_16739004     HPrz    T    C        0      0        2 
  17 chr17_16739004     ZBoe    T    C      0.5      1        2 
  17 chr17_16739004     ZGre    T    C        0      0        2 
  17 chr17_16739004     ZHar    T    C        0      0        2 
  17 chr17_16739004   Sample    T    C        0      0        2 
  17 chr17_16740356     AAsi    A    C        0      0        2 
  17 chr17_16740356     AKia    A    C        0      0        2 
  17 chr17_16740356     AOna    A    C        0      0        2 
  17 chr17_16740356     ASom    A    C        0      0        2 
  17 chr17_16740356     HCab    A    C        1      2        2 
  17 chr17_16740356     HPrz    A    C        1      2        2 
  17 chr17_16740356     ZBoe    A    C        0      0        2 
  17 chr17_16740356     ZGre    A    C        0      0        2 
  17 chr17_16740356     ZHar    A    C        0      0        2 
  17 chr17_16740356   Sample    A    C        0      0        2 
  17 chr17_16745125     AAsi    G    A        0      0        2 
  17 chr17_16745125     AKia    G    A        0      0        2 
  17 chr17_16745125     AOna    G    A        0      0        2 
  17 chr17_16745125     ASom    G    A        0      0        2 
  17 chr17_16745125     HCab    G    A        1      2        2 
  17 chr17_16745125     HPrz    G    A      0.5      1        2 
  17 chr17_16745125     ZBoe    G    A        0      0        2 
  17 chr17_16745125     ZGre    G    A        0      0        2 
  17 chr17_16745125     ZHar    G    A        0      0        2 
  17 chr17_16745125   Sample    G    A        0      0        2 
  17 chr17_16745472     AAsi    T    C        0      0        2 
  17 chr17_16745472     AKia    T    C        1      2        2 
  17 chr17_16745472     AOna    T    C        0      0        2 
  17 chr17_16745472     ASom    T    C        0      0        2 
  17 chr17_16745472     HCab    T    C        0      0        2 
  17 chr17_16745472     HPrz    T    C        0      0        2 
  17 chr17_16745472     ZBoe    T    C        0      0        2 
  17 chr17_16745472     ZGre    T    C        0      0        2 
  17 chr17_16745472     ZHar    T    C        0      0        2 
  17 chr17_16745472   Sample    T    C        0      0        2 
  17 chr17_16752602     AAsi    A    G        0      0        2 
  17 chr17_16752602     AKia    A    G        0      0        2 
  17 chr17_16752602     AOna    A    G        0      0        2 
  17 chr17_16752602     ASom    A    G        1      2        2 
  17 chr17_16752602     HCab    A    G        0      0        2 
  17 chr17_16752602     HPrz    A    G        0      0        2 
  17 chr17_16752602     ZBoe    A    G        0      0        2 
  17 chr17_16752602     ZGre    A    G        0      0        2 
  17 chr17_16752602     ZHar    A    G        0      0        2 
  17 chr17_16752602   Sample    A    G        0      0        2 
  17 chr17_16762629     AAsi    A    G        0      0        2 
  17 chr17_16762629     AKia    A    G        0      0        2 
  17 chr17_16762629     AOna    A    G        0      0        2 
  17 chr17_16762629     ASom    A    G        0      0        2 
  17 chr17_16762629     HCab    A    G        1      2        2 
  17 chr17_16762629     HPrz    A    G        1      2        2 
  17 chr17_16762629     ZBoe    A    G        0      0        2 
  17 chr17_16762629     ZGre    A    G        0      0        2 
  17 chr17_16762629     ZHar    A    G        0      0        2 
  17 chr17_16762629   Sample    A    G        0      0        2 
  17 chr17_16763165     AAsi    C    T        0      0        2 
  17 chr17_16763165     AKia    C    T        0      0        2 
  17 chr17_16763165     AOna    C    T        0      0        2 
  17 chr17_16763165     ASom    C    T        0      0        2 
  17 chr17_16763165     HCab    C    T        0      0        2 
  17 chr17_16763165     HPrz    C    T        0      0        2 
  17 chr17_16763165     ZBoe    C    T        1      2        2 
  17 chr17_16763165     ZGre    C    T        0      0        2 
  17 chr17_16763165     ZHar    C    T        0      0        2 
  17 chr17_16763165   Sample    C    T        0      0        2 
  17 chr17_16768835     AAsi    C    T        0      0        2 
  17 chr17_16768835     AKia    C    T        0      0        2 
  17 chr17_16768835     AOna    C    T        0      0        2 
  17 chr17_16768835     ASom    C    T        0      0        2 
  17 chr17_16768835     HCab    C    T        0      0        2 
  17 chr17_16768835     HPrz    C    T        0      0        2 
  17 chr17_16768835     ZBoe    C    T        1      2        2 
  17 chr17_16768835     ZGre    C    T        0      0        2 
  17 chr17_16768835     ZHar    C    T        0      0        2 
  17 chr17_16768835   Sample    C    T        0      0        2 
  17 chr17_16768986     AAsi    T    G        0      0        2 
  17 chr17_16768986     AKia    T    G        0      0        2 
  17 chr17_16768986     AOna    T    G        0      0        2 
  17 chr17_16768986     ASom    T    G        0      0        2 
  17 chr17_16768986     HCab    T    G        1      2        2 
  17 chr17_16768986     HPrz    T    G        1      2        2 
  17 chr17_16768986     ZBoe    T    G        0      0        2 
  17 chr17_16768986     ZGre    T    G        0      0        2 
  17 chr17_16768986     ZHar    T    G        0      0        2 
  17 chr17_16768986   Sample    T    G        0      0        2 
  17 chr17_16771233     AAsi    A    C        0      0        2 
  17 chr17_16771233     AKia    A    C      0.5      1        2 
  17 chr17_16771233     AOna    A    C        0      0        2 
  17 chr17_16771233     ASom    A    C        0      0        2 
  17 chr17_16771233     HCab    A    C        0      0        2 
  17 chr17_16771233     HPrz    A    C        0      0        2 
  17 chr17_16771233     ZBoe    A    C        0      0        2 
  17 chr17_16771233     ZGre    A    C        0      0        2 
  17 chr17_16771233     ZHar    A    C        0      0        2 
  17 chr17_16771233   Sample    A    C        0      0        2 
  17 chr17_16776033     AAsi    T    A        0      0        2 
  17 chr17_16776033     AKia    T    A        0      0        2 
  17 chr17_16776033     AOna    T    A        0      0        2 
  17 chr17_16776033     ASom    T    A        0      0        2 
  17 chr17_16776033     HCab    T    A      0.5      1        2 
  17 chr17_16776033     HPrz    T    A        0      0        2 
  17 chr17_16776033     ZBoe    T    A        0      0        2 
  17 chr17_16776033     ZGre    T    A        0      0        2 
  17 chr17_16776033     ZHar    T    A        0      0        2 
  17 chr17_16776033   Sample    T    A        0      0        2 
  17 chr17_16780598     AAsi    A    G        0      0        2 
  17 chr17_16780598     AKia    A    G        1      2        2 
  17 chr17_16780598     AOna    A    G        0      0        2 
  17 chr17_16780598     ASom    A    G        0      0        2 
  17 chr17_16780598     HCab    A    G        1      2        2 
  17 chr17_16780598     HPrz    A    G        1      2        2 
  17 chr17_16780598     ZBoe    A    G        0      0        2 
  17 chr17_16780598     ZGre    A    G        0      0        2 
  17 chr17_16780598     ZHar    A    G        0      0        2 
  17 chr17_16780598   Sample    A    G        0      0        2 
  17 chr17_16781282     AAsi    G    A        0      0        2 
  17 chr17_16781282     AKia    G    A        0      0        2 
  17 chr17_16781282     AOna    G    A      0.5      1        2 
  17 chr17_16781282     ASom    G    A        0      0        2 
  17 chr17_16781282     HCab    G    A        0      0        2 
  17 chr17_16781282     HPrz    G    A        0      0        2 
  17 chr17_16781282     ZBoe    G    A        0      0        2 
  17 chr17_16781282     ZGre    G    A        0      0        2 
  17 chr17_16781282     ZHar    G    A        0      0        2 
  17 chr17_16781282   Sample    G    A        0      0        2 
  17 chr17_16784802     AAsi    C    G        0      0        2 
  17 chr17_16784802     AKia    C    G        0      0        2 
  17 chr17_16784802     AOna    C    G        0      0        2 
  17 chr17_16784802     ASom    C    G        0      0        2 
  17 chr17_16784802     HCab    C    G        0      0        2 
  17 chr17_16784802     HPrz    C    G        0      0        2 
  17 chr17_16784802     ZBoe    C    G        0      0        2 
  17 chr17_16784802     ZGre    C    G        0      0        2 
  17 chr17_16784802     ZHar    C    G      0.5      1        2 
  17 chr17_16784802   Sample    C    G        0      0        2 
  17 chr17_16786716     AAsi    C    T        0      0        2 
  17 chr17_16786716     AKia    C    T        0      0        2 
  17 chr17_16786716     AOna    C    T        0      0        2 
  17 chr17_16786716     ASom    C    T        0      0        2 
  17 chr17_16786716     HCab    C    T        1      2        2 
  17 chr17_16786716     HPrz    C    T        1      2        2 
  17 chr17_16786716     ZBoe    C    T        0      0        2 
  17 chr17_16786716     ZGre    C    T        0      0        2 
  17 chr17_16786716     ZHar    C    T        0      0        2 
  17 chr17_16786716   Sample    C    T        0      0        2 
  17 chr17_16794128     AAsi    T    C        0      0        2 
  17 chr17_16794128     AKia    T    C        0      0        2 
  17 chr17_16794128     AOna    T    C      0.5      1        2 
  17 chr17_16794128     ASom    T    C        0      0        2 
  17 chr17_16794128     HCab    T    C        0      0        2 
  17 chr17_16794128     HPrz    T    C        0      0        2 
  17 chr17_16794128     ZBoe    T    C        0      0        2 
  17 chr17_16794128     ZGre    T    C        0      0        2 
  17 chr17_16794128     ZHar    T    C        0      0        2 
  17 chr17_16794128   Sample    T    C        0      0        2 
  17 chr17_16794567     AAsi    A    C        0      0        2 
  17 chr17_16794567     AKia    A    C        0      0        2 
  17 chr17_16794567     AOna    A    C        0      0        2 
  17 chr17_16794567     ASom    A    C        0      0        2 
  17 chr17_16794567     HCab    A    C        1      2        2 
  17 chr17_16794567     HPrz    A    C        1      2        2 
  17 chr17_16794567     ZBoe    A    C        0      0        2 
  17 chr17_16794567     ZGre    A    C        0      0        2 
  17 chr17_16794567     ZHar    A    C        0      0        2 
  17 chr17_16794567   Sample    A    C        0      0        2 
  17 chr17_16794618     AAsi    T    C        0      0        2 
  17 chr17_16794618     AKia    T    C        1      2        2 
  17 chr17_16794618     AOna    T    C        0      0        2 
  17 chr17_16794618     ASom    T    C        0      0        2 
  17 chr17_16794618     HCab    T    C        0      0        2 
  17 chr17_16794618     HPrz    T    C        0      0        2 
  17 chr17_16794618     ZBoe    T    C        0      0        2 
  17 chr17_16794618     ZGre    T    C        0      0        2 
  17 chr17_16794618     ZHar    T    C        0      0        2 
  17 chr17_16794618   Sample    T    C        0      0        2 
  17 chr17_16802261     AAsi    G    T        0      0        2 
  17 chr17_16802261     AKia    G    T        1      2        2 
  17 chr17_16802261     AOna    G    T        0      0        2 
  17 chr17_16802261     ASom    G    T        0      0        2 
  17 chr17_16802261     HCab    G    T        0      0        2 
  17 chr17_16802261     HPrz    G    T        0      0        2 
  17 chr17_16802261     ZBoe    G    T        0      0        2 
  17 chr17_16802261     ZGre    G    T        0      0        2 
  17 chr17_16802261     ZHar    G    T        0      0        2 
  17 chr17_16802261   Sample    G    T        0      0        2 
  17 chr17_16803332     AAsi    C    A        0      0        2 
  17 chr17_16803332     AKia    C    A        0      0        2 
  17 chr17_16803332     AOna    C    A      0.5      1        2 
  17 chr17_16803332     ASom    C    A        0      0        2 
  17 chr17_16803332     HCab    C    A        0      0        2 
  17 chr17_16803332     HPrz    C    A        0      0        2 
  17 chr17_16803332     ZBoe    C    A        0      0        2 
  17 chr17_16803332     ZGre    C    A        0      0        2 
  17 chr17_16803332     ZHar    C    A        0      0        2 
  17 chr17_16803332   Sample    C    A        0      0        2 
  17 chr17_16804824     AAsi    C    G        1      2        2 
  17 chr17_16804824     AKia    C    G        0      0        2 
  17 chr17_16804824     AOna    C    G        0      0        2 
  17 chr17_16804824     ASom    C    G        1      2        2 
  17 chr17_16804824     HCab    C    G        0      0        2 
  17 chr17_16804824     HPrz    C    G        0      0        2 
  17 chr17_16804824     ZBoe    C    G        0      0        2 
  17 chr17_16804824     ZGre    C    G        0      0        2 
  17 chr17_16804824     ZHar    C    G        0      0        2 
  17 chr17_16804824   Sample    C    G        1      2        2 
  17 chr17_16811124     AAsi    A    G        0      0        2 
  17 chr17_16811124     AKia    A    G        0      0        2 
  17 chr17_16811124     AOna    A    G        0      0        2 
  17 chr17_16811124     ASom    A    G        0      0        2 
  17 chr17_16811124     HCab    A    G        1      2        2 
  17 chr17_16811124     HPrz    A    G        1      2        2 
  17 chr17_16811124     ZBoe    A    G        0      0        2 
  17 chr17_16811124     ZGre    A    G        0      0        2 
  17 chr17_16811124     ZHar    A    G        0      0        2 
  17 chr17_16811124   Sample    A    G        0      0        2 
  17 chr17_16816630     AAsi    T    G        0      0        2 
  17 chr17_16816630     AKia    T    G        0      0        2 
  17 chr17_16816630     AOna    T    G        0      0        2 
  17 chr17_16816630     ASom    T    G        0      0        2 
  17 chr17_16816630     HCab    T    G        1      2        2 
  17 chr17_16816630     HPrz    T    G        1      2        2 
  17 chr17_16816630     ZBoe    T    G        0      0        2 
  17 chr17_16816630     ZGre    T    G        0      0        2 
  17 chr17_16816630     ZHar    T    G        0      0        2 
  17 chr17_16816630   Sample    T    G        0      0        2 
  17 chr17_16817701     AAsi    T    A        0      0        2 
  17 chr17_16817701     AKia    T    A        0      0        2 
  17 chr17_16817701     AOna    T    A        0      0        2 
  17 chr17_16817701     ASom    T    A        0      0        2 
  17 chr17_16817701     HCab    T    A        1      2        2 
  17 chr17_16817701     HPrz    T    A        1      2        2 
  17 chr17_16817701     ZBoe    T    A        0      0        2 
  17 chr17_16817701     ZGre    T    A        0      0        2 
  17 chr17_16817701     ZHar    T    A        0      0        2 
  17 chr17_16817701   Sample    T    A        0      0        2 
  17 chr17_16817751     AAsi    G    C        0      0        2 
  17 chr17_16817751     AKia    G    C        1      2        2 
  17 chr17_16817751     AOna    G    C        0      0        2 
  17 chr17_16817751     ASom    G    C        0      0        2 
  17 chr17_16817751     HCab    G    C        0      0        2 
  17 chr17_16817751     HPrz    G    C        0      0        2 
  17 chr17_16817751     ZBoe    G    C        0      0        2 
  17 chr17_16817751     ZGre    G    C        0      0        2 
  17 chr17_16817751     ZHar    G    C        0      0        2 
  17 chr17_16817751   Sample    G    C        0      0        2 
  17 chr17_16818108     AAsi    G    C        0      0        2 
  17 chr17_16818108     AKia    G    C        0      0        2 
  17 chr17_16818108     AOna    G    C        0      0        2 
  17 chr17_16818108     ASom    G    C        0      0        2 
  17 chr17_16818108     HCab    G    C        1      2        2 
  17 chr17_16818108     HPrz    G    C        1      2        2 
  17 chr17_16818108     ZBoe    G    C        0      0        2 
  17 chr17_16818108     ZGre    G    C        0      0        2 
  17 chr17_16818108     ZHar    G    C        0      0        2 
  17 chr17_16818108   Sample    G    C        0      0        2 
  17 chr17_16828576     AAsi    T    C        0      0        2 
  17 chr17_16828576     AKia    T    C        0      0        2 
  17 chr17_16828576     AOna    T    C        0      0        2 
  17 chr17_16828576     ASom    T    C        0      0        2 
  17 chr17_16828576     HCab    T    C        0      0        2 
  17 chr17_16828576     HPrz    T    C      0.5      1        2 
  17 chr17_16828576     ZBoe    T    C        0      0        2 
  17 chr17_16828576     ZGre    T    C        0      0        2 
  17 chr17_16828576     ZHar    T    C        0      0        2 
  17 chr17_16828576   Sample    T    C        0      0        2 
  17 chr17_16829402     AAsi    G    T      0.5      1        2 
  17 chr17_16829402     AKia    G    T        0      0        2 
  17 chr17_16829402     AOna    G    T        0      0        2 
  17 chr17_16829402     ASom    G    T        0      0        2 
  17 chr17_16829402     HCab    G    T        0      0        2 
  17 chr17_16829402     HPrz    G    T        0      0        2 
  17 chr17_16829402     ZBoe    G    T        0      0        2 
  17 chr17_16829402     ZGre    G    T        0      0        2 
  17 chr17_16829402     ZHar    G    T        0      0        2 
  17 chr17_16829402   Sample    G    T        0      0        2 
  17 chr17_16844265     AAsi    A    G        0      0        2 
  17 chr17_16844265     AKia    A    G        0      0        2 
  17 chr17_16844265     AOna    A    G      0.5      1        2 
  17 chr17_16844265     ASom    A    G        0      0        2 
  17 chr17_16844265     HCab    A    G        0      0        2 
  17 chr17_16844265     HPrz    A    G        0      0        2 
  17 chr17_16844265     ZBoe    A    G        0      0        2 
  17 chr17_16844265     ZGre    A    G        0      0        2 
  17 chr17_16844265     ZHar    A    G        0      0        2 
  17 chr17_16844265   Sample    A    G        0      0        2 
  17 chr17_16853240     AAsi    C    T        0      0        2 
  17 chr17_16853240     AKia    C    T        1      2        2 
  17 chr17_16853240     AOna    C    T        0      0        2 
  17 chr17_16853240     ASom    C    T        0      0        2 
  17 chr17_16853240     HCab    C    T        0      0        2 
  17 chr17_16853240     HPrz    C    T        0      0        2 
  17 chr17_16853240     ZBoe    C    T        0      0        2 
  17 chr17_16853240     ZGre    C    T        0      0        2 
  17 chr17_16853240     ZHar    C    T        0      0        2 
  17 chr17_16853240   Sample    C    T        0      0        2 
  17 chr17_16855270     AAsi    C    T        0      0        2 
  17 chr17_16855270     AKia    C    T        0      0        2 
  17 chr17_16855270     AOna    C    T        0      0        2 
  17 chr17_16855270     ASom    C    T        0      0        2 
  17 chr17_16855270     HCab    C    T        0      0        2 
  17 chr17_16855270     HPrz    C    T        0      0        2 
  17 chr17_16855270     ZBoe    C    T        1      2        2 
  17 chr17_16855270     ZGre    C    T        0      0        2 
  17 chr17_16855270     ZHar    C    T        0      0        2 
  17 chr17_16855270   Sample    C    T        0      0        2 
  17 chr17_16855699     AAsi    C    T        0      0        2 
  17 chr17_16855699     AKia    C    T        0      0        2 
  17 chr17_16855699     AOna    C    T        0      0        2 
  17 chr17_16855699     ASom    C    T        0      0        2 
  17 chr17_16855699     HCab    C    T        0      0        2 
  17 chr17_16855699     HPrz    C    T        0      0        2 
  17 chr17_16855699     ZBoe    C    T        0      0        2 
  17 chr17_16855699     ZGre    C    T        0      0        2 
  17 chr17_16855699     ZHar    C    T      0.5      1        2 
  17 chr17_16855699   Sample    C    T        0      0        2 
  17 chr17_16858526     AAsi    G    A        0      0        2 
  17 chr17_16858526     AKia    G    A        0      0        2 
  17 chr17_16858526     AOna    G    A        0      0        2 
  17 chr17_16858526     ASom    G    A        0      0        2 
  17 chr17_16858526     HCab    G    A      0.5      1        2 
  17 chr17_16858526     HPrz    G    A        0      0        2 
  17 chr17_16858526     ZBoe    G    A        0      0        2 
  17 chr17_16858526     ZGre    G    A        0      0        2 
  17 chr17_16858526     ZHar    G    A        0      0        2 
  17 chr17_16858526   Sample    G    A        0      0        2 
  17 chr17_16862381     AAsi    T    C        0      0        2 
  17 chr17_16862381     AKia    T    C        0      0        2 
  17 chr17_16862381     AOna    T    C        0      0        2 
  17 chr17_16862381     ASom    T    C        0      0        2 
  17 chr17_16862381     HCab    T    C      0.5      1        2 
  17 chr17_16862381     HPrz    T    C        0      0        2 
  17 chr17_16862381     ZBoe    T    C        0      0        2 
  17 chr17_16862381     ZGre    T    C        0      0        2 
  17 chr17_16862381     ZHar    T    C        0      0        2 
  17 chr17_16862381   Sample    T    C        0      0        2 
  17 chr17_16863679     AAsi    A    G        0      0        2 
  17 chr17_16863679     AKia    A    G        0      0        2 
  17 chr17_16863679     AOna    A    G        0      0        2 
  17 chr17_16863679     ASom    A    G        0      0        2 
  17 chr17_16863679     HCab    A    G        1      2        2 
  17 chr17_16863679     HPrz    A    G        1      2        2 
  17 chr17_16863679     ZBoe    A    G        0      0        2 
  17 chr17_16863679     ZGre    A    G        0      0        2 
  17 chr17_16863679     ZHar    A    G        0      0        2 
  17 chr17_16863679   Sample    A    G        0      0        2 
  17 chr17_16892717     AAsi    C    G        0      0        2 
  17 chr17_16892717     AKia    C    G        0      0        2 
  17 chr17_16892717     AOna    C    G        0      0        2 
  17 chr17_16892717     ASom    C    G        0      0        2 
  17 chr17_16892717     HCab    C    G        1      2        2 
  17 chr17_16892717     HPrz    C    G        1      2        2 
  17 chr17_16892717     ZBoe    C    G        0      0        2 
  17 chr17_16892717     ZGre    C    G        0      0        2 
  17 chr17_16892717     ZHar    C    G        0      0        2 
  17 chr17_16892717   Sample    C    G        0      0        2 
  17 chr17_16911480     AAsi    G    A        0      0        2 
  17 chr17_16911480     AKia    G    A        0      0        2 
  17 chr17_16911480     AOna    G    A        0      0        2 
  17 chr17_16911480     ASom    G    A        0      0        2 
  17 chr17_16911480     HCab    G    A        1      2        2 
  17 chr17_16911480     HPrz    G    A        1      2        2 
  17 chr17_16911480     ZBoe    G    A        0      0        2 
  17 chr17_16911480     ZGre    G    A        0      0        2 
  17 chr17_16911480     ZHar    G    A        0      0        2 
  17 chr17_16911480   Sample    G    A        0      0        2 
  17 chr17_16911553     AAsi    G    C        0      0        2 
  17 chr17_16911553     AKia    G    C        0      0        2 
  17 chr17_16911553     AOna    G    C        0      0        2 
  17 chr17_16911553     ASom    G    C        0      0        2 
  17 chr17_16911553     HCab    G    C        0      0        2 
  17 chr17_16911553     HPrz    G    C      0.5      1        2 
  17 chr17_16911553     ZBoe    G    C        0      0        2 
  17 chr17_16911553     ZGre    G    C        0      0        2 
  17 chr17_16911553     ZHar    G    C        0      0        2 
  17 chr17_16911553   Sample    G    C        0      0        2 
  17 chr17_16913594     AAsi    C    T        0      0        2 
  17 chr17_16913594     AKia    C    T        0      0        2 
  17 chr17_16913594     AOna    C    T        0      0        2 
  17 chr17_16913594     ASom    C    T        0      0        2 
  17 chr17_16913594     HCab    C    T        0      0        2 
  17 chr17_16913594     HPrz    C    T        0      0        2 
  17 chr17_16913594     ZBoe    C    T      0.5      1        2 
  17 chr17_16913594     ZGre    C    T        0      0        2 
  17 chr17_16913594     ZHar    C    T        0      0        2 
  17 chr17_16913594   Sample    C    T        0      0        2 
  17 chr17_16918814     AAsi    T    C        0      0        2 
  17 chr17_16918814     AKia    T    C        1      2        2 
  17 chr17_16918814     AOna    T    C        0      0        2 
  17 chr17_16918814     ASom    T    C        0      0        2 
  17 chr17_16918814     HCab    T    C        0      0        2 
  17 chr17_16918814     HPrz    T    C        0      0        2 
  17 chr17_16918814     ZBoe    T    C        0      0        2 
  17 chr17_16918814     ZGre    T    C        0      0        2 
  17 chr17_16918814     ZHar    T    C        0      0        2 
  17 chr17_16918814   Sample    T    C        0      0        2 
  17 chr17_16926509     AAsi    G    A        0      0        2 
  17 chr17_16926509     AKia    G    A        0      0        2 
  17 chr17_16926509     AOna    G    A        0      0        2 
  17 chr17_16926509     ASom    G    A        0      0        2 
  17 chr17_16926509     HCab    G    A        0      0        2 
  17 chr17_16926509     HPrz    G    A        0      0        2 
  17 chr17_16926509     ZBoe    G    A        0      0        2 
  17 chr17_16926509     ZGre    G    A        1      2        2 
  17 chr17_16926509     ZHar    G    A        0      0        2 
  17 chr17_16926509   Sample    G    A        0      0        2 
  17 chr17_16933760     AAsi    A    G        0      0        2 
  17 chr17_16933760     AKia    A    G        0      0        2 
  17 chr17_16933760     AOna    A    G        0      0        2 
  17 chr17_16933760     ASom    A    G        0      0        2 
  17 chr17_16933760     HCab    A    G        0      0        2 
  17 chr17_16933760     HPrz    A    G        0      0        2 
  17 chr17_16933760     ZBoe    A    G        0      0        2 
  17 chr17_16933760     ZGre    A    G        0      0        2 
  17 chr17_16933760     ZHar    A    G        1      2        2 
  17 chr17_16933760   Sample    A    G        0      0        2 
  17 chr17_16936798     AAsi    G    T        0      0        2 
  17 chr17_16936798     AKia    G    T        0      0        2 
  17 chr17_16936798     AOna    G    T        0      0        2 
  17 chr17_16936798     ASom    G    T        0      0        2 
  17 chr17_16936798     HCab    G    T        1      2        2 
  17 chr17_16936798     HPrz    G    T        1      2        2 
  17 chr17_16936798     ZBoe    G    T        0      0        2 
  17 chr17_16936798     ZGre    G    T        0      0        2 
  17 chr17_16936798     ZHar    G    T        0      0        2 
  17 chr17_16936798   Sample    G    T        0      0        2 
  17 chr17_16938322     AAsi    A    T        1      2        2 
  17 chr17_16938322     AKia    A    T        0      0        2 
  17 chr17_16938322     AOna    A    T        0      0        2 
  17 chr17_16938322     ASom    A    T        1      2        2 
  17 chr17_16938322     HCab    A    T        0      0        2 
  17 chr17_16938322     HPrz    A    T        0      0        2 
  17 chr17_16938322     ZBoe    A    T        0      0        2 
  17 chr17_16938322     ZGre    A    T        0      0        2 
  17 chr17_16938322     ZHar    A    T        0      0        2 
  17 chr17_16938322   Sample    A    T        1      2        2 
  17 chr17_16942958     AAsi    C    T        0      0        2 
  17 chr17_16942958     AKia    C    T        0      0        2 
  17 chr17_16942958     AOna    C    T        0      0        2 
  17 chr17_16942958     ASom    C    T        0      0        2 
  17 chr17_16942958     HCab    C    T        1      2        2 
  17 chr17_16942958     HPrz    C    T        1      2        2 
  17 chr17_16942958     ZBoe    C    T        0      0        2 
  17 chr17_16942958     ZGre    C    T        0      0        2 
  17 chr17_16942958     ZHar    C    T        0      0        2 
  17 chr17_16942958   Sample    C    T        0      0        2 
  17 chr17_16947834     AAsi    G    A        0      0        2 
  17 chr17_16947834     AKia    G    A        0      0        2 
  17 chr17_16947834     AOna    G    A      0.5      1        2 
  17 chr17_16947834     ASom    G    A        0      0        2 
  17 chr17_16947834     HCab    G    A        0      0        2 
  17 chr17_16947834     HPrz    G    A        0      0        2 
  17 chr17_16947834     ZBoe    G    A        0      0        2 
  17 chr17_16947834     ZGre    G    A        0      0        2 
  17 chr17_16947834     ZHar    G    A        0      0        2 
  17 chr17_16947834   Sample    G    A        0      0        2 
  17 chr17_16951220     AAsi    G    A        0      0        2 
  17 chr17_16951220     AKia    G    A        0      0        2 
  17 chr17_16951220     AOna    G    A        0      0        2 
  17 chr17_16951220     ASom    G    A        0      0        2 
  17 chr17_16951220     HCab    G    A        0      0        2 
  17 chr17_16951220     HPrz    G    A        0      0        2 
  17 chr17_16951220     ZBoe    G    A        0      0        2 
  17 chr17_16951220     ZGre    G    A        1      2        2 
  17 chr17_16951220     ZHar    G    A        0      0        2 
  17 chr17_16951220   Sample    G    A        0      0        2 
  17 chr17_16960308     AAsi    G    A        0      0        2 
  17 chr17_16960308     AKia    G    A        0      0        2 
  17 chr17_16960308     AOna    G    A        0      0        2 
  17 chr17_16960308     ASom    G    A        0      0        2 
  17 chr17_16960308     HCab    G    A        0      0        2 
  17 chr17_16960308     HPrz    G    A        0      0        2 
  17 chr17_16960308     ZBoe    G    A        1      2        2 
  17 chr17_16960308     ZGre    G    A        0      0        2 
  17 chr17_16960308     ZHar    G    A        0      0        2 
  17 chr17_16960308   Sample    G    A        0      0        2 
  17 chr17_16960361     AAsi    T    G        0      0        2 
  17 chr17_16960361     AKia    T    G        0      0        2 
  17 chr17_16960361     AOna    T    G        0      0        2 
  17 chr17_16960361     ASom    T    G        0      0        2 
  17 chr17_16960361     HCab    T    G        1      2        2 
  17 chr17_16960361     HPrz    T    G        1      2        2 
  17 chr17_16960361     ZBoe    T    G        0      0        2 
  17 chr17_16960361     ZGre    T    G        0      0        2 
  17 chr17_16960361     ZHar    T    G        0      0        2 
  17 chr17_16960361   Sample    T    G        1      2        2 
  17 chr17_16961948     AAsi    G    C        0      0        2 
  17 chr17_16961948     AKia    G    C        0      0        2 
  17 chr17_16961948     AOna    G    C        0      0        2 
  17 chr17_16961948     ASom    G    C        0      0        2 
  17 chr17_16961948     HCab    G    C        1      2        2 
  17 chr17_16961948     HPrz    G    C        1      2        2 
  17 chr17_16961948     ZBoe    G    C        0      0        2 
  17 chr17_16961948     ZGre    G    C        0      0        2 
  17 chr17_16961948     ZHar    G    C        0      0        2 
  17 chr17_16961948   Sample    G    C        0      0        2 
  17 chr17_16971466     AAsi    C    G        0      0        2 
  17 chr17_16971466     AKia    C    G        0      0        2 
  17 chr17_16971466     AOna    C    G        0      0        2 
  17 chr17_16971466     ASom    C    G        0      0        2 
  17 chr17_16971466     HCab    C    G        0      0        2 
  17 chr17_16971466     HPrz    C    G        0      0        2 
  17 chr17_16971466     ZBoe    C    G        1      2        2 
  17 chr17_16971466     ZGre    C    G        0      0        2 
  17 chr17_16971466     ZHar    C    G        0      0        2 
  17 chr17_16971466   Sample    C    G        0      0        2 
  17 chr17_16974772     AAsi    G    A        0      0        2 
  17 chr17_16974772     AKia    G    A        0      0        2 
  17 chr17_16974772     AOna    G    A        0      0        2 
  17 chr17_16974772     ASom    G    A        0      0        2 
  17 chr17_16974772     HCab    G    A      0.5      1        2 
  17 chr17_16974772     HPrz    G    A      0.5      1        2 
  17 chr17_16974772     ZBoe    G    A        0      0        2 
  17 chr17_16974772     ZGre    G    A        0      0        2 
  17 chr17_16974772     ZHar    G    A        0      0        2 
  17 chr17_16974772   Sample    G    A        0      0        2 
  17 chr17_16978361     AAsi    C    A        0      0        2 
  17 chr17_16978361     AKia    C    A      0.5      1        2 
  17 chr17_16978361     AOna    C    A        0      0        2 
  17 chr17_16978361     ASom    C    A        0      0        2 
  17 chr17_16978361     HCab    C    A        0      0        2 
  17 chr17_16978361     HPrz    C    A        0      0        2 
  17 chr17_16978361     ZBoe    C    A        0      0        2 
  17 chr17_16978361     ZGre    C    A        0      0        2 
  17 chr17_16978361     ZHar    C    A        0      0        2 
  17 chr17_16978361   Sample    C    A        0      0        2 
  17 chr17_16994996     AAsi    A    G        1      2        2 
  17 chr17_16994996     AKia    A    G        0      0        2 
  17 chr17_16994996     AOna    A    G        0      0        2 
  17 chr17_16994996     ASom    A    G        1      2        2 
  17 chr17_16994996     HCab    A    G        0      0        2 
  17 chr17_16994996     HPrz    A    G        0      0        2 
  17 chr17_16994996     ZBoe    A    G        0      0        2 
  17 chr17_16994996     ZGre    A    G        0      0        2 
  17 chr17_16994996     ZHar    A    G        0      0        2 
  17 chr17_16994996   Sample    A    G        1      2        2 
  17 chr17_16995306     AAsi    C    G        0      0        2 
  17 chr17_16995306     AKia    C    G        0      0        2 
  17 chr17_16995306     AOna    C    G        0      0        2 
  17 chr17_16995306     ASom    C    G        0      0        2 
  17 chr17_16995306     HCab    C    G      0.5      1        2 
  17 chr17_16995306     HPrz    C    G        0      0        2 
  17 chr17_16995306     ZBoe    C    G        0      0        2 
  17 chr17_16995306     ZGre    C    G        0      0        2 
  17 chr17_16995306     ZHar    C    G        0      0        2 
  17 chr17_16995306   Sample    C    G        0      0        2 
  17 chr17_17002190     AAsi    T    C        0      0        2 
  17 chr17_17002190     AKia    T    C        0      0        2 
  17 chr17_17002190     AOna    T    C        0      0        2 
  17 chr17_17002190     ASom    T    C        0      0        2 
  17 chr17_17002190     HCab    T    C        1      2        2 
  17 chr17_17002190     HPrz    T    C        1      2        2 
  17 chr17_17002190     ZBoe    T    C        0      0        2 
  17 chr17_17002190     ZGre    T    C        0      0        2 
  17 chr17_17002190     ZHar    T    C        0      0        2 
  17 chr17_17002190   Sample    T    C        0      0        2 
  17 chr17_17009216     AAsi    C    T        0      0        2 
  17 chr17_17009216     AKia    C    T        0      0        2 
  17 chr17_17009216     AOna    C    T        0      0        2 
  17 chr17_17009216     ASom    C    T        0      0        2 
  17 chr17_17009216     HCab    C    T        1      2        2 
  17 chr17_17009216     HPrz    C    T        1      2        2 
  17 chr17_17009216     ZBoe    C    T        0      0        2 
  17 chr17_17009216     ZGre    C    T        0      0        2 
  17 chr17_17009216     ZHar    C    T        0      0        2 
  17 chr17_17009216   Sample    C    T        0      0        2 
  17 chr17_17020831     AAsi    T    A        0      0        2 
  17 chr17_17020831     AKia    T    A        0      0        2 
  17 chr17_17020831     AOna    T    A        0      0        2 
  17 chr17_17020831     ASom    T    A        0      0        2 
  17 chr17_17020831     HCab    T    A        1      2        2 
  17 chr17_17020831     HPrz    T    A      0.5      1        2 
  17 chr17_17020831     ZBoe    T    A        0      0        2 
  17 chr17_17020831     ZGre    T    A        0      0        2 
  17 chr17_17020831     ZHar    T    A        0      0        2 
  17 chr17_17020831   Sample    T    A        0      0        2 
  17 chr17_17024213     AAsi    T    C        0      0        2 
  17 chr17_17024213     AKia    T    C        0      0        2 
  17 chr17_17024213     AOna    T    C        0      0        2 
  17 chr17_17024213     ASom    T    C        0      0        2 
  17 chr17_17024213     HCab    T    C        1      2        2 
  17 chr17_17024213     HPrz    T    C        1      2        2 
  17 chr17_17024213     ZBoe    T    C        0      0        2 
  17 chr17_17024213     ZGre    T    C        0      0        2 
  17 chr17_17024213     ZHar    T    C        0      0        2 
  17 chr17_17024213   Sample    T    C        0      0        2 
  17 chr17_17046955     AAsi    A    G        0      0        2 
  17 chr17_17046955     AKia    A    G        0      0        2 
  17 chr17_17046955     AOna    A    G      0.5      1        2 
  17 chr17_17046955     ASom    A    G        0      0        2 
  17 chr17_17046955     HCab    A    G        0      0        2 
  17 chr17_17046955     HPrz    A    G        0      0        2 
  17 chr17_17046955     ZBoe    A    G        0      0        2 
  17 chr17_17046955     ZGre    A    G        0      0        2 
  17 chr17_17046955     ZHar    A    G        0      0        2 
  17 chr17_17046955   Sample    A    G        0      0        2 
  17 chr17_17053618     AAsi    C    T        0      0        2 
  17 chr17_17053618     AKia    C    T        0      0        2 
  17 chr17_17053618     AOna    C    T        0      0        2 
  17 chr17_17053618     ASom    C    T        0      0        2 
  17 chr17_17053618     HCab    C    T        0      0        2 
  17 chr17_17053618     HPrz    C    T        0      0        2 
  17 chr17_17053618     ZBoe    C    T      0.5      1        2 
  17 chr17_17053618     ZGre    C    T        0      0        2 
  17 chr17_17053618     ZHar    C    T        0      0        2 
  17 chr17_17053618   Sample    C    T        0      0        2 
  17 chr17_17063656     AAsi    T    A        1      2        2 
  17 chr17_17063656     AKia    T    A        0      0        2 
  17 chr17_17063656     AOna    T    A        0      0        2 
  17 chr17_17063656     ASom    T    A      0.5      1        2 
  17 chr17_17063656     HCab    T    A        0      0        2 
  17 chr17_17063656     HPrz    T    A        0      0        2 
  17 chr17_17063656     ZBoe    T    A        0      0        2 
  17 chr17_17063656     ZGre    T    A        0      0        2 
  17 chr17_17063656     ZHar    T    A        0      0        2 
  17 chr17_17063656   Sample    T    A        1      2        2 
  17 chr17_17077369     AAsi    G    T        0      0        2 
  17 chr17_17077369     AKia    G    T        0      0        2 
  17 chr17_17077369     AOna    G    T      0.5      1        2 
  17 chr17_17077369     ASom    G    T        0      0        2 
  17 chr17_17077369     HCab    G    T        0      0        2 
  17 chr17_17077369     HPrz    G    T        0      0        2 
  17 chr17_17077369     ZBoe    G    T        0      0        2 
  17 chr17_17077369     ZGre    G    T        0      0        2 
  17 chr17_17077369     ZHar    G    T        0      0        2 
  17 chr17_17077369   Sample    G    T        0      0        2 
  17 chr17_17079321     AAsi    T    G        0      0        2 
  17 chr17_17079321     AKia    T    G        0      0        2 
  17 chr17_17079321     AOna    T    G        0      0        2 
  17 chr17_17079321     ASom    T    G        0      0        2 
  17 chr17_17079321     HCab    T    G        0      0        2 
  17 chr17_17079321     HPrz    T    G        0      0        2 
  17 chr17_17079321     ZBoe    T    G        0      0        2 
  17 chr17_17079321     ZGre    T    G        0      0        2 
  17 chr17_17079321     ZHar    T    G        1      2        2 
  17 chr17_17079321   Sample    T    G        0      0        2 
  17 chr17_17084296     AAsi    C    T        0      0        2 
  17 chr17_17084296     AKia    C    T        0      0        2 
  17 chr17_17084296     AOna    C    T        0      0        2 
  17 chr17_17084296     ASom    C    T        0      0        2 
  17 chr17_17084296     HCab    C    T        0      0        2 
  17 chr17_17084296     HPrz    C    T        0      0        2 
  17 chr17_17084296     ZBoe    C    T        0      0        2 
  17 chr17_17084296     ZGre    C    T        0      0        2 
  17 chr17_17084296     ZHar    C    T        1      2        2 
  17 chr17_17084296   Sample    C    T        0      0        2 
  17 chr17_17089497     AAsi    A    T        1      2        2 
  17 chr17_17089497     AKia    A    T        0      0        2 
  17 chr17_17089497     AOna    A    T      0.5      1        2 
  17 chr17_17089497     ASom    A    T        1      2        2 
  17 chr17_17089497     HCab    A    T        0      0        2 
  17 chr17_17089497     HPrz    A    T        0      0        2 
  17 chr17_17089497     ZBoe    A    T        0      0        2 
  17 chr17_17089497     ZGre    A    T        0      0        2 
  17 chr17_17089497     ZHar    A    T        0      0        2 
  17 chr17_17089497   Sample    A    T        1      2        2 
  17 chr17_17095573     AAsi    C    T        0      0        2 
  17 chr17_17095573     AKia    C    T        0      0        2 
  17 chr17_17095573     AOna    C    T        0      0        2 
  17 chr17_17095573     ASom    C    T        0      0        2 
  17 chr17_17095573     HCab    C    T        0      0        2 
  17 chr17_17095573     HPrz    C    T        0      0        2 
  17 chr17_17095573     ZBoe    C    T      0.5      1        2 
  17 chr17_17095573     ZGre    C    T        0      0        2 
  17 chr17_17095573     ZHar    C    T        0      0        2 
  17 chr17_17095573   Sample    C    T        0      0        2 
  17 chr17_17096241     AAsi    C    T        0      0        2 
  17 chr17_17096241     AKia    C    T        1      2        2 
  17 chr17_17096241     AOna    C    T      0.5      1        2 
  17 chr17_17096241     ASom    C    T        0      0        2 
  17 chr17_17096241     HCab    C    T        1      2        2 
  17 chr17_17096241     HPrz    C    T        1      2        2 
  17 chr17_17096241     ZBoe    C    T        0      0        2 
  17 chr17_17096241     ZGre    C    T        0      0        2 
  17 chr17_17096241     ZHar    C    T        0      0        2 
  17 chr17_17096241   Sample    C    T        0      0        2 
  17 chr17_17096600     AAsi    T    C        0      0        2 
  17 chr17_17096600     AKia    T    C        1      2        2 
  17 chr17_17096600     AOna    T    C      0.5      1        2 
  17 chr17_17096600     ASom    T    C        0      0        2 
  17 chr17_17096600     HCab    T    C        0      0        2 
  17 chr17_17096600     HPrz    T    C        0      0        2 
  17 chr17_17096600     ZBoe    T    C        0      0        2 
  17 chr17_17096600     ZGre    T    C        0      0        2 
  17 chr17_17096600     ZHar    T    C        0      0        2 
  17 chr17_17096600   Sample    T    C        0      0        2 
  17 chr17_17105143     AAsi    C    T        1      2        2 
  17 chr17_17105143     AKia    C    T        1      2        2 
  17 chr17_17105143     AOna    C    T        1      2        2 
  17 chr17_17105143     ASom    C    T        1      2        2 
  17 chr17_17105143     HCab    C    T        0      0        2 
  17 chr17_17105143     HPrz    C    T        0      0        2 
  17 chr17_17105143     ZBoe    C    T        0      0        2 
  17 chr17_17105143     ZGre    C    T        0      0        2 
  17 chr17_17105143     ZHar    C    T        0      0        2 
  17 chr17_17105143   Sample    C    T        1      2        2 
  17 chr17_17105690     AAsi    T    C        0      0        2 
  17 chr17_17105690     AKia    T    C        0      0        2 
  17 chr17_17105690     AOna    T    C      0.5      1        2 
  17 chr17_17105690     ASom    T    C        0      0        2 
  17 chr17_17105690     HCab    T    C        0      0        2 
  17 chr17_17105690     HPrz    T    C        0      0        2 
  17 chr17_17105690     ZBoe    T    C        0      0        2 
  17 chr17_17105690     ZGre    T    C        0      0        2 
  17 chr17_17105690     ZHar    T    C        0      0        2 
  17 chr17_17105690   Sample    T    C        0      0        2 
  17 chr17_17105801     AAsi    A    C        0      0        2 
  17 chr17_17105801     AKia    A    C        0      0        2 
  17 chr17_17105801     AOna    A    C        0      0        2 
  17 chr17_17105801     ASom    A    C        0      0        2 
  17 chr17_17105801     HCab    A    C        0      0        2 
  17 chr17_17105801     HPrz    A    C        0      0        2 
  17 chr17_17105801     ZBoe    A    C        0      0        2 
  17 chr17_17105801     ZGre    A    C        1      2        2 
  17 chr17_17105801     ZHar    A    C        0      0        2 
  17 chr17_17105801   Sample    A    C        0      0        2 
  17 chr17_17122456     AAsi    A    G        0      0        2 
  17 chr17_17122456     AKia    A    G        0      0        2 
  17 chr17_17122456     AOna    A    G        0      0        2 
  17 chr17_17122456     ASom    A    G        0      0        2 
  17 chr17_17122456     HCab    A    G        1      2        2 
  17 chr17_17122456     HPrz    A    G        1      2        2 
  17 chr17_17122456     ZBoe    A    G        0      0        2 
  17 chr17_17122456     ZGre    A    G        0      0        2 
  17 chr17_17122456     ZHar    A    G        0      0        2 
  17 chr17_17122456   Sample    A    G        0      0        2 
  17 chr17_17122780     AAsi    T    C        1      2        2 
  17 chr17_17122780     AKia    T    C        0      0        2 
  17 chr17_17122780     AOna    T    C        0      0        2 
  17 chr17_17122780     ASom    T    C        1      2        2 
  17 chr17_17122780     HCab    T    C        0      0        2 
  17 chr17_17122780     HPrz    T    C        0      0        2 
  17 chr17_17122780     ZBoe    T    C        0      0        2 
  17 chr17_17122780     ZGre    T    C        0      0        2 
  17 chr17_17122780     ZHar    T    C        0      0        2 
  17 chr17_17122780   Sample    T    C        1      2        2 
  17 chr17_17123498     AAsi    C    G        0      0        2 
  17 chr17_17123498     AKia    C    G        0      0        2 
  17 chr17_17123498     AOna    C    G        0      0        2 
  17 chr17_17123498     ASom    C    G        0      0        2 
  17 chr17_17123498     HCab    C    G        0      0        2 
  17 chr17_17123498     HPrz    C    G      0.5      1        2 
  17 chr17_17123498     ZBoe    C    G        0      0        2 
  17 chr17_17123498     ZGre    C    G        0      0        2 
  17 chr17_17123498     ZHar    C    G        0      0        2 
  17 chr17_17123498   Sample    C    G        0      0        2 
  17 chr17_17125618     AAsi    G    A        0      0        2 
  17 chr17_17125618     AKia    G    A        0      0        2 
  17 chr17_17125618     AOna    G    A        0      0        2 
  17 chr17_17125618     ASom    G    A        0      0        2 
  17 chr17_17125618     HCab    G    A        1      2        2 
  17 chr17_17125618     HPrz    G    A        1      2        2 
  17 chr17_17125618     ZBoe    G    A        0      0        2 
  17 chr17_17125618     ZGre    G    A        0      0        2 
  17 chr17_17125618     ZHar    G    A        0      0        2 
  17 chr17_17125618   Sample    G    A        0      0        2 
  17 chr17_17126279     AAsi    T    C        0      0        2 
  17 chr17_17126279     AKia    T    C        0      0        2 
  17 chr17_17126279     AOna    T    C        0      0        2 
  17 chr17_17126279     ASom    T    C        0      0        2 
  17 chr17_17126279     HCab    T    C        1      2        2 
  17 chr17_17126279     HPrz    T    C        1      2        2 
  17 chr17_17126279     ZBoe    T    C        0      0        2 
  17 chr17_17126279     ZGre    T    C        0      0        2 
  17 chr17_17126279     ZHar    T    C        0      0        2 
  17 chr17_17126279   Sample    T    C        0      0        2 
  17 chr17_17128889     AAsi    T    G        0      0        2 
  17 chr17_17128889     AKia    T    G        0      0        2 
  17 chr17_17128889     AOna    T    G      0.5      1        2 
  17 chr17_17128889     ASom    T    G        0      0        2 
  17 chr17_17128889     HCab    T    G        0      0        2 
  17 chr17_17128889     HPrz    T    G        0      0        2 
  17 chr17_17128889     ZBoe    T    G        0      0        2 
  17 chr17_17128889     ZGre    T    G        0      0        2 
  17 chr17_17128889     ZHar    T    G        0      0        2 
  17 chr17_17128889   Sample    T    G        0      0        2 
  17 chr17_17129579     AAsi    T    A        1      2        2 
  17 chr17_17129579     AKia    T    A        0      0        2 
  17 chr17_17129579     AOna    T    A        0      0        2 
  17 chr17_17129579     ASom    T    A        1      2        2 
  17 chr17_17129579     HCab    T    A        0      0        2 
  17 chr17_17129579     HPrz    T    A        0      0        2 
  17 chr17_17129579     ZBoe    T    A        0      0        2 
  17 chr17_17129579     ZGre    T    A        0      0        2 
  17 chr17_17129579     ZHar    T    A        0      0        2 
  17 chr17_17129579   Sample    T    A        1      2        2 
  17 chr17_17133077     AAsi    C    A        0      0        2 
  17 chr17_17133077     AKia    C    A        0      0        2 
  17 chr17_17133077     AOna    C    A        0      0        2 
  17 chr17_17133077     ASom    C    A        0      0        2 
  17 chr17_17133077     HCab    C    A        1      2        2 
  17 chr17_17133077     HPrz    C    A        1      2        2 
  17 chr17_17133077     ZBoe    C    A        0      0        2 
  17 chr17_17133077     ZGre    C    A        0      0        2 
  17 chr17_17133077     ZHar    C    A        0      0        2 
  17 chr17_17133077   Sample    C    A        0      0        2 
  17 chr17_17140435     AAsi    T    G        0      0        2 
  17 chr17_17140435     AKia    T    G        0      0        2 
  17 chr17_17140435     AOna    T    G        0      0        2 
  17 chr17_17140435     ASom    T    G        0      0        2 
  17 chr17_17140435     HCab    T    G        1      2        2 
  17 chr17_17140435     HPrz    T    G        1      2        2 
  17 chr17_17140435     ZBoe    T    G        0      0        2 
  17 chr17_17140435     ZGre    T    G        0      0        2 
  17 chr17_17140435     ZHar    T    G        0      0        2 
  17 chr17_17140435   Sample    T    G        0      0        2 
  17 chr17_17150190     AAsi    A    G        0      0        2 
  17 chr17_17150190     AKia    A    G        1      2        2 
  17 chr17_17150190     AOna    A    G      0.5      1        2 
  17 chr17_17150190     ASom    A    G        0      0        2 
  17 chr17_17150190     HCab    A    G        0      0        2 
  17 chr17_17150190     HPrz    A    G        0      0        2 
  17 chr17_17150190     ZBoe    A    G        0      0        2 
  17 chr17_17150190     ZGre    A    G        0      0        2 
  17 chr17_17150190     ZHar    A    G        0      0        2 
  17 chr17_17150190   Sample    A    G        0      0        2 
  17 chr17_17162241     AAsi    A    G        0      0        2 
  17 chr17_17162241     AKia    A    G        0      0        2 
  17 chr17_17162241     AOna    A    G        0      0        2 
  17 chr17_17162241     ASom    A    G        0      0        2 
  17 chr17_17162241     HCab    A    G        1      2        2 
  17 chr17_17162241     HPrz    A    G      0.5      1        2 
  17 chr17_17162241     ZBoe    A    G        0      0        2 
  17 chr17_17162241     ZGre    A    G        0      0        2 
  17 chr17_17162241     ZHar    A    G        0      0        2 
  17 chr17_17162241   Sample    A    G        0      0        2 
  17 chr17_17172262     AAsi    C    T        0      0        2 
  17 chr17_17172262     AKia    C    T        0      0        2 
  17 chr17_17172262     AOna    C    T        0      0        2 
  17 chr17_17172262     ASom    C    T        0      0        2 
  17 chr17_17172262     HCab    C    T        1      2        2 
  17 chr17_17172262     HPrz    C    T      0.5      1        2 
  17 chr17_17172262     ZBoe    C    T        0      0        2 
  17 chr17_17172262     ZGre    C    T        0      0        2 
  17 chr17_17172262     ZHar    C    T        0      0        2 
  17 chr17_17172262   Sample    C    T        0      0        2 
  17 chr17_17172521     AAsi    C    A        0      0        2 
  17 chr17_17172521     AKia    C    A        0      0        2 
  17 chr17_17172521     AOna    C    A        0      0        2 
  17 chr17_17172521     ASom    C    A        0      0        2 
  17 chr17_17172521     HCab    C    A        0      0        2 
  17 chr17_17172521     HPrz    C    A        0      0        2 
  17 chr17_17172521     ZBoe    C    A        0      0        2 
  17 chr17_17172521     ZGre    C    A        1      2        2 
  17 chr17_17172521     ZHar    C    A        0      0        2 
  17 chr17_17172521   Sample    C    A        0      0        2 
  17 chr17_17172762     AAsi    A    G        0      0        2 
  17 chr17_17172762     AKia    A    G        0      0        2 
  17 chr17_17172762     AOna    A    G        0      0        2 
  17 chr17_17172762     ASom    A    G        0      0        2 
  17 chr17_17172762     HCab    A    G        0      0        2 
  17 chr17_17172762     HPrz    A    G        0      0        2 
  17 chr17_17172762     ZBoe    A    G        1      2        2 
  17 chr17_17172762     ZGre    A    G        0      0        2 
  17 chr17_17172762     ZHar    A    G        0      0        2 
  17 chr17_17172762   Sample    A    G        0      0        2 
  17 chr17_17172940     AAsi    A    G        0      0        2 
  17 chr17_17172940     AKia    A    G        0      0        2 
  17 chr17_17172940     AOna    A    G        0      0        2 
  17 chr17_17172940     ASom    A    G        0      0        2 
  17 chr17_17172940     HCab    A    G        0      0        2 
  17 chr17_17172940     HPrz    A    G      0.5      1        2 
  17 chr17_17172940     ZBoe    A    G        0      0        2 
  17 chr17_17172940     ZGre    A    G        0      0        2 
  17 chr17_17172940     ZHar    A    G        0      0        2 
  17 chr17_17172940   Sample    A    G        0      0        2 
  17 chr17_17173832     AAsi    C    T        0      0        2 
  17 chr17_17173832     AKia    C    T        0      0        2 
  17 chr17_17173832     AOna    C    T        0      0        2 
  17 chr17_17173832     ASom    C    T        0      0        2 
  17 chr17_17173832     HCab    C    T        0      0        2 
  17 chr17_17173832     HPrz    C    T        0      0        2 
  17 chr17_17173832     ZBoe    C    T        0      0        2 
  17 chr17_17173832     ZGre    C    T        1      2        2 
  17 chr17_17173832     ZHar    C    T        0      0        2 
  17 chr17_17173832   Sample    C    T        0      0        2 
  17 chr17_17180561     AAsi    G    A        0      0        2 
  17 chr17_17180561     AKia    G    A        0      0        2 
  17 chr17_17180561     AOna    G    A        0      0        2 
  17 chr17_17180561     ASom    G    A        0      0        2 
  17 chr17_17180561     HCab    G    A        1      2        2 
  17 chr17_17180561     HPrz    G    A        1      2        2 
  17 chr17_17180561     ZBoe    G    A        0      0        2 
  17 chr17_17180561     ZGre    G    A        0      0        2 
  17 chr17_17180561     ZHar    G    A        0      0        2 
  17 chr17_17180561   Sample    G    A        0      0        2 
  17 chr17_17182911     AAsi    C    G        0      0        2 
  17 chr17_17182911     AKia    C    G        0      0        2 
  17 chr17_17182911     AOna    C    G        0      0        2 
  17 chr17_17182911     ASom    C    G        0      0        2 
  17 chr17_17182911     HCab    C    G        0      0        2 
  17 chr17_17182911     HPrz    C    G        0      0        2 
  17 chr17_17182911     ZBoe    C    G        0      0        2 
  17 chr17_17182911     ZGre    C    G        1      2        2 
  17 chr17_17182911     ZHar    C    G        0      0        2 
  17 chr17_17182911   Sample    C    G        0      0        2 
  17 chr17_17185280     AAsi    A    G        0      0        2 
  17 chr17_17185280     AKia    A    G        0      0        2 
  17 chr17_17185280     AOna    A    G        0      0        2 
  17 chr17_17185280     ASom    A    G        0      0        2 
  17 chr17_17185280     HCab    A    G        0      0        2 
  17 chr17_17185280     HPrz    A    G      0.5      1        2 
  17 chr17_17185280     ZBoe    A    G        0      0        2 
  17 chr17_17185280     ZGre    A    G        0      0        2 
  17 chr17_17185280     ZHar    A    G        0      0        2 
  17 chr17_17185280   Sample    A    G        0      0        2 
  17 chr17_17188496     AAsi    A    C        0      0        2 
  17 chr17_17188496     AKia    A    C        0      0        2 
  17 chr17_17188496     AOna    A    C        0      0        2 
  17 chr17_17188496     ASom    A    C        0      0        2 
  17 chr17_17188496     HCab    A    C        0      0        2 
  17 chr17_17188496     HPrz    A    C        0      0        2 
  17 chr17_17188496     ZBoe    A    C        0      0        2 
  17 chr17_17188496     ZGre    A    C        1      2        2 
  17 chr17_17188496     ZHar    A    C        0      0        2 
  17 chr17_17188496   Sample    A    C        0      0        2 
  17 chr17_17199662     AAsi    T    C        1      2        2 
  17 chr17_17199662     AKia    T    C        0      0        2 
  17 chr17_17199662     AOna    T    C        0      0        2 
  17 chr17_17199662     ASom    T    C        1      2        2 
  17 chr17_17199662     HCab    T    C        0      0        2 
  17 chr17_17199662     HPrz    T    C        0      0        2 
  17 chr17_17199662     ZBoe    T    C        0      0        2 
  17 chr17_17199662     ZGre    T    C        0      0        2 
  17 chr17_17199662     ZHar    T    C        0      0        2 
  17 chr17_17199662   Sample    T    C        1      2        2 
  17 chr17_17226093     AAsi    G    A        0      0        2 
  17 chr17_17226093     AKia    G    A        0      0        2 
  17 chr17_17226093     AOna    G    A        0      0        2 
  17 chr17_17226093     ASom    G    A        0      0        2 
  17 chr17_17226093     HCab    G    A        1      2        2 
  17 chr17_17226093     HPrz    G    A        1      2        2 
  17 chr17_17226093     ZBoe    G    A        0      0        2 
  17 chr17_17226093     ZGre    G    A        0      0        2 
  17 chr17_17226093     ZHar    G    A        0      0        2 
  17 chr17_17226093   Sample    G    A        0      0        2 
  17 chr17_17231464     AAsi    G    T        0      0        2 
  17 chr17_17231464     AKia    G    T        0      0        2 
  17 chr17_17231464     AOna    G    T        0      0        2 
  17 chr17_17231464     ASom    G    T        0      0        2 
  17 chr17_17231464     HCab    G    T        1      2        2 
  17 chr17_17231464     HPrz    G    T        1      2        2 
  17 chr17_17231464     ZBoe    G    T        0      0        2 
  17 chr17_17231464     ZGre    G    T        0      0        2 
  17 chr17_17231464     ZHar    G    T        0      0        2 
  17 chr17_17231464   Sample    G    T        0      0        2 
  17 chr17_17231823     AAsi    A    G        0      0        2 
  17 chr17_17231823     AKia    A    G        0      0        2 
  17 chr17_17231823     AOna    A    G      0.5      1        2 
  17 chr17_17231823     ASom    A    G        0      0        2 
  17 chr17_17231823     HCab    A    G        0      0        2 
  17 chr17_17231823     HPrz    A    G        0      0        2 
  17 chr17_17231823     ZBoe    A    G        0      0        2 
  17 chr17_17231823     ZGre    A    G        0      0        2 
  17 chr17_17231823     ZHar    A    G        0      0        2 
  17 chr17_17231823   Sample    A    G        0      0        2 
  17 chr17_17239879     AAsi    G    A        0      0        2 
  17 chr17_17239879     AKia    G    A        0      0        2 
  17 chr17_17239879     AOna    G    A        0      0        2 
  17 chr17_17239879     ASom    G    A      0.5      1        2 
  17 chr17_17239879     HCab    G    A        0      0        2 
  17 chr17_17239879     HPrz    G    A        0      0        2 
  17 chr17_17239879     ZBoe    G    A        0      0        2 
  17 chr17_17239879     ZGre    G    A        0      0        2 
  17 chr17_17239879     ZHar    G    A        0      0        2 
  17 chr17_17239879   Sample    G    A        0      0        2 
  17 chr17_17248755     AAsi    A    G        0      0        2 
  17 chr17_17248755     AKia    A    G        0      0        2 
  17 chr17_17248755     AOna    A    G        0      0        2 
  17 chr17_17248755     ASom    A    G        0      0        2 
  17 chr17_17248755     HCab    A    G        0      0        2 
  17 chr17_17248755     HPrz    A    G        0      0        2 
  17 chr17_17248755     ZBoe    A    G      0.5      1        2 
  17 chr17_17248755     ZGre    A    G        0      0        2 
  17 chr17_17248755     ZHar    A    G        0      0        2 
  17 chr17_17248755   Sample    A    G        0      0        2 
  17 chr17_17261927     AAsi    A    G        0      0        2 
  17 chr17_17261927     AKia    A    G        0      0        2 
  17 chr17_17261927     AOna    A    G        0      0        2 
  17 chr17_17261927     ASom    A    G        0      0        2 
  17 chr17_17261927     HCab    A    G        0      0        2 
  17 chr17_17261927     HPrz    A    G        0      0        2 
  17 chr17_17261927     ZBoe    A    G        0      0        2 
  17 chr17_17261927     ZGre    A    G        1      2        2 
  17 chr17_17261927     ZHar    A    G        0      0        2 
  17 chr17_17261927   Sample    A    G        0      0        2 
  17 chr17_17262704     AAsi    T    C        0      0        2 
  17 chr17_17262704     AKia    T    C        0      0        2 
  17 chr17_17262704     AOna    T    C        0      0        2 
  17 chr17_17262704     ASom    T    C        0      0        2 
  17 chr17_17262704     HCab    T    C        1      2        2 
  17 chr17_17262704     HPrz    T    C        1      2        2 
  17 chr17_17262704     ZBoe    T    C        0      0        2 
  17 chr17_17262704     ZGre    T    C        0      0        2 
  17 chr17_17262704     ZHar    T    C        0      0        2 
  17 chr17_17262704   Sample    T    C        0      0        2 
  17 chr17_17266113     AAsi    G    A        0      0        2 
  17 chr17_17266113     AKia    G    A        0      0        2 
  17 chr17_17266113     AOna    G    A        0      0        2 
  17 chr17_17266113     ASom    G    A        0      0        2 
  17 chr17_17266113     HCab    G    A      0.5      1        2 
  17 chr17_17266113     HPrz    G    A        1      2        2 
  17 chr17_17266113     ZBoe    G    A        0      0        2 
  17 chr17_17266113     ZGre    G    A        0      0        2 
  17 chr17_17266113     ZHar    G    A        0      0        2 
  17 chr17_17266113   Sample    G    A        0      0        2 
  17 chr17_17269311     AAsi    T    C        0      0        2 
  17 chr17_17269311     AKia    T    C        0      0        2 
  17 chr17_17269311     AOna    T    C        0      0        2 
  17 chr17_17269311     ASom    T    C        0      0        2 
  17 chr17_17269311     HCab    T    C        1      2        2 
  17 chr17_17269311     HPrz    T    C        1      2        2 
  17 chr17_17269311     ZBoe    T    C        0      0        2 
  17 chr17_17269311     ZGre    T    C        0      0        2 
  17 chr17_17269311     ZHar    T    C        0      0        2 
  17 chr17_17269311   Sample    T    C        0      0        2 
  17 chr17_17271020     AAsi    A    G        0      0        2 
  17 chr17_17271020     AKia    A    G        0      0        2 
  17 chr17_17271020     AOna    A    G        0      0        2 
  17 chr17_17271020     ASom    A    G        0      0        2 
  17 chr17_17271020     HCab    A    G        0      0        2 
  17 chr17_17271020     HPrz    A    G      0.5      1        2 
  17 chr17_17271020     ZBoe    A    G        0      0        2 
  17 chr17_17271020     ZGre    A    G        0      0        2 
  17 chr17_17271020     ZHar    A    G        0      0        2 
  17 chr17_17271020   Sample    A    G        0      0        2 
  17 chr17_17281306     AAsi    T    C        0      0        2 
  17 chr17_17281306     AKia    T    C        0      0        2 
  17 chr17_17281306     AOna    T    C        0      0        2 
  17 chr17_17281306     ASom    T    C        0      0        2 
  17 chr17_17281306     HCab    T    C      0.5      1        2 
  17 chr17_17281306     HPrz    T    C      0.5      1        2 
  17 chr17_17281306     ZBoe    T    C        0      0        2 
  17 chr17_17281306     ZGre    T    C        0      0        2 
  17 chr17_17281306     ZHar    T    C        0      0        2 
  17 chr17_17281306   Sample    T    C        0      0        2 
  17 chr17_17282783     AAsi    T    C        0      0        2 
  17 chr17_17282783     AKia    T    C        0      0        2 
  17 chr17_17282783     AOna    T    C        0      0        2 
  17 chr17_17282783     ASom    T    C        0      0        2 
  17 chr17_17282783     HCab    T    C        0      0        2 
  17 chr17_17282783     HPrz    T    C        0      0        2 
  17 chr17_17282783     ZBoe    T    C        1      2        2 
  17 chr17_17282783     ZGre    T    C        1      2        2 
  17 chr17_17282783     ZHar    T    C        1      2        2 
  17 chr17_17282783   Sample    T    C        0      0        2 
  17 chr17_17283738     AAsi    T    C        0      0        2 
  17 chr17_17283738     AKia    T    C        0      0        2 
  17 chr17_17283738     AOna    T    C        0      0        2 
  17 chr17_17283738     ASom    T    C        0      0        2 
  17 chr17_17283738     HCab    T    C        1      2        2 
  17 chr17_17283738     HPrz    T    C        1      2        2 
  17 chr17_17283738     ZBoe    T    C        0      0        2 
  17 chr17_17283738     ZGre    T    C        0      0        2 
  17 chr17_17283738     ZHar    T    C        0      0        2 
  17 chr17_17283738   Sample    T    C        0      0        2 
  17 chr17_17285313     AAsi    G    A        1      2        2 
  17 chr17_17285313     AKia    G    A        0      0        2 
  17 chr17_17285313     AOna    G    A        0      0        2 
  17 chr17_17285313     ASom    G    A        1      2        2 
  17 chr17_17285313     HCab    G    A        0      0        2 
  17 chr17_17285313     HPrz    G    A        0      0        2 
  17 chr17_17285313     ZBoe    G    A        0      0        2 
  17 chr17_17285313     ZGre    G    A        0      0        2 
  17 chr17_17285313     ZHar    G    A        0      0        2 
  17 chr17_17285313   Sample    G    A        1      2        2 
  17 chr17_17287320     AAsi    T    C        0      0        2 
  17 chr17_17287320     AKia    T    C        1      2        2 
  17 chr17_17287320     AOna    T    C      0.5      1        2 
  17 chr17_17287320     ASom    T    C        0      0        2 
  17 chr17_17287320     HCab    T    C        0      0        2 
  17 chr17_17287320     HPrz    T    C        0      0        2 
  17 chr17_17287320     ZBoe    T    C        0      0        2 
  17 chr17_17287320     ZGre    T    C        0      0        2 
  17 chr17_17287320     ZHar    T    C        0      0        2 
  17 chr17_17287320   Sample    T    C        0      0        2 
  17 chr17_17290655     AAsi    A    G        0      0        2 
  17 chr17_17290655     AKia    A    G        0      0        2 
  17 chr17_17290655     AOna    A    G        0      0        2 
  17 chr17_17290655     ASom    A    G        0      0        2 
  17 chr17_17290655     HCab    A    G        1      2        2 
  17 chr17_17290655     HPrz    A    G        1      2        2 
  17 chr17_17290655     ZBoe    A    G        0      0        2 
  17 chr17_17290655     ZGre    A    G        0      0        2 
  17 chr17_17290655     ZHar    A    G        0      0        2 
  17 chr17_17290655   Sample    A    G        0      0        2 
  17 chr17_17307206     AAsi    T    C        0      0        2 
  17 chr17_17307206     AKia    T    C        0      0        2 
  17 chr17_17307206     AOna    T    C        0      0        2 
  17 chr17_17307206     ASom    T    C        0      0        2 
  17 chr17_17307206     HCab    T    C        0      0        2 
  17 chr17_17307206     HPrz    T    C        0      0        2 
  17 chr17_17307206     ZBoe    T    C        1      2        2 
  17 chr17_17307206     ZGre    T    C        0      0        2 
  17 chr17_17307206     ZHar    T    C        0      0        2 
  17 chr17_17307206   Sample    T    C        0      0        2 
  17 chr17_17315185     AAsi    C    T        0      0        2 
  17 chr17_17315185     AKia    C    T        0      0        2 
  17 chr17_17315185     AOna    C    T        0      0        2 
  17 chr17_17315185     ASom    C    T        0      0        2 
  17 chr17_17315185     HCab    C    T        1      2        2 
  17 chr17_17315185     HPrz    C    T        0      0        2 
  17 chr17_17315185     ZBoe    C    T        0      0        2 
  17 chr17_17315185     ZGre    C    T        0      0        2 
  17 chr17_17315185     ZHar    C    T        0      0        2 
  17 chr17_17315185   Sample    C    T        0      0        2 
  17 chr17_17316772     AAsi    A    G        0      0        2 
  17 chr17_17316772     AKia    A    G        0      0        2 
  17 chr17_17316772     AOna    A    G        1      2        2 
  17 chr17_17316772     ASom    A    G        0      0        2 
  17 chr17_17316772     HCab    A    G        0      0        2 
  17 chr17_17316772     HPrz    A    G        0      0        2 
  17 chr17_17316772     ZBoe    A    G        0      0        2 
  17 chr17_17316772     ZGre    A    G        0      0        2 
  17 chr17_17316772     ZHar    A    G        0      0        2 
  17 chr17_17316772   Sample    A    G        0      0        2 
  17 chr17_17317890     AAsi    C    A        0      0        2 
  17 chr17_17317890     AKia    C    A        0      0        2 
  17 chr17_17317890     AOna    C    A        1      2        2 
  17 chr17_17317890     ASom    C    A        0      0        2 
  17 chr17_17317890     HCab    C    A        0      0        2 
  17 chr17_17317890     HPrz    C    A        0      0        2 
  17 chr17_17317890     ZBoe    C    A        0      0        2 
  17 chr17_17317890     ZGre    C    A        0      0        2 
  17 chr17_17317890     ZHar    C    A        0      0        2 
  17 chr17_17317890   Sample    C    A        0      0        2 
  17 chr17_17319650     AAsi    C    T        0      0        2 
  17 chr17_17319650     AKia    C    T        0      0        2 
  17 chr17_17319650     AOna    C    T        0      0        2 
  17 chr17_17319650     ASom    C    T        0      0        2 
  17 chr17_17319650     HCab    C    T        1      2        2 
  17 chr17_17319650     HPrz    C    T        1      2        2 
  17 chr17_17319650     ZBoe    C    T        0      0        2 
  17 chr17_17319650     ZGre    C    T        0      0        2 
  17 chr17_17319650     ZHar    C    T        0      0        2 
  17 chr17_17319650   Sample    C    T        0      0        2 
  17 chr17_17320384     AAsi    G    A        0      0        2 
  17 chr17_17320384     AKia    G    A        0      0        2 
  17 chr17_17320384     AOna    G    A        0      0        2 
  17 chr17_17320384     ASom    G    A        0      0        2 
  17 chr17_17320384     HCab    G    A        0      0        2 
  17 chr17_17320384     HPrz    G    A        0      0        2 
  17 chr17_17320384     ZBoe    G    A        0      0        2 
  17 chr17_17320384     ZGre    G    A        1      2        2 
  17 chr17_17320384     ZHar    G    A        0      0        2 
  17 chr17_17320384   Sample    G    A        0      0        2 
  17 chr17_17331600     AAsi    C    G        0      0        2 
  17 chr17_17331600     AKia    C    G        0      0        2 
  17 chr17_17331600     AOna    C    G        0      0        2 
  17 chr17_17331600     ASom    C    G        0      0        2 
  17 chr17_17331600     HCab    C    G        1      2        2 
  17 chr17_17331600     HPrz    C    G        1      2        2 
  17 chr17_17331600     ZBoe    C    G        0      0        2 
  17 chr17_17331600     ZGre    C    G        0      0        2 
  17 chr17_17331600     ZHar    C    G        0      0        2 
  17 chr17_17331600   Sample    C    G        0      0        2 
  17 chr17_17335540     AAsi    T    G        0      0        2 
  17 chr17_17335540     AKia    T    G        0      0        2 
  17 chr17_17335540     AOna    T    G        0      0        2 
  17 chr17_17335540     ASom    T    G        0      0        2 
  17 chr17_17335540     HCab    T    G        1      2        2 
  17 chr17_17335540     HPrz    T    G        1      2        2 
  17 chr17_17335540     ZBoe    T    G        0      0        2 
  17 chr17_17335540     ZGre    T    G        0      0        2 
  17 chr17_17335540     ZHar    T    G        0      0        2 
  17 chr17_17335540   Sample    T    G        0      0        2 
  17 chr17_17354951     AAsi    T    C        0      0        2 
  17 chr17_17354951     AKia    T    C        0      0        2 
  17 chr17_17354951     AOna    T    C        0      0        2 
  17 chr17_17354951     ASom    T    C        0      0        2 
  17 chr17_17354951     HCab    T    C        1      2        2 
  17 chr17_17354951     HPrz    T    C        1      2        2 
  17 chr17_17354951     ZBoe    T    C        0      0        2 
  17 chr17_17354951     ZGre    T    C        0      0        2 
  17 chr17_17354951     ZHar    T    C        0      0        2 
  17 chr17_17354951   Sample    T    C        0      0        2 
  17 chr17_17355996     AAsi    T    C        0      0        2 
  17 chr17_17355996     AKia    T    C        0      0        2 
  17 chr17_17355996     AOna    T    C        0      0        2 
  17 chr17_17355996     ASom    T    C        0      0        2 
  17 chr17_17355996     HCab    T    C        0      0        2 
  17 chr17_17355996     HPrz    T    C        0      0        2 
  17 chr17_17355996     ZBoe    T    C      0.5      1        2 
  17 chr17_17355996     ZGre    T    C        0      0        2 
  17 chr17_17355996     ZHar    T    C        0      0        2 
  17 chr17_17355996   Sample    T    C        0      0        2 
  17 chr17_17358155     AAsi    G    T        0      0        2 
  17 chr17_17358155     AKia    G    T        0      0        2 
  17 chr17_17358155     AOna    G    T        0      0        2 
  17 chr17_17358155     ASom    G    T        0      0        2 
  17 chr17_17358155     HCab    G    T        0      0        2 
  17 chr17_17358155     HPrz    G    T      0.5      1        2 
  17 chr17_17358155     ZBoe    G    T        0      0        2 
  17 chr17_17358155     ZGre    G    T        0      0        2 
  17 chr17_17358155     ZHar    G    T        0      0        2 
  17 chr17_17358155   Sample    G    T        0      0        2 
  17 chr17_17359944     AAsi    T    C        0      0        2 
  17 chr17_17359944     AKia    T    C        0      0        2 
  17 chr17_17359944     AOna    T    C        0      0        2 
  17 chr17_17359944     ASom    T    C        0      0        2 
  17 chr17_17359944     HCab    T    C        1      2        2 
  17 chr17_17359944     HPrz    T    C      0.5      1        2 
  17 chr17_17359944     ZBoe    T    C        0      0        2 
  17 chr17_17359944     ZGre    T    C        0      0        2 
  17 chr17_17359944     ZHar    T    C        0      0        2 
  17 chr17_17359944   Sample    T    C        0      0        2 
  17 chr17_17367413     AAsi    T    C        0      0        2 
  17 chr17_17367413     AKia    T    C        0      0        2 
  17 chr17_17367413     AOna    T    C        0      0        2 
  17 chr17_17367413     ASom    T    C        0      0        2 
  17 chr17_17367413     HCab    T    C        0      0        2 
  17 chr17_17367413     HPrz    T    C      0.5      1        2 
  17 chr17_17367413     ZBoe    T    C        0      0        2 
  17 chr17_17367413     ZGre    T    C        0      0        2 
  17 chr17_17367413     ZHar    T    C        0      0        2 
  17 chr17_17367413   Sample    T    C        0      0        2 
  17 chr17_17368683     AAsi    T    G        0      0        2 
  17 chr17_17368683     AKia    T    G        0      0        2 
  17 chr17_17368683     AOna    T    G        0      0        2 
  17 chr17_17368683     ASom    T    G        0      0        2 
  17 chr17_17368683     HCab    T    G        1      2        2 
  17 chr17_17368683     HPrz    T    G        1      2        2 
  17 chr17_17368683     ZBoe    T    G        0      0        2 
  17 chr17_17368683     ZGre    T    G        0      0        2 
  17 chr17_17368683     ZHar    T    G        0      0        2 
  17 chr17_17368683   Sample    T    G        0      0        2 
  17 chr17_17371508     AAsi    C    T        0      0        2 
  17 chr17_17371508     AKia    C    T        0      0        2 
  17 chr17_17371508     AOna    C    T        0      0        2 
  17 chr17_17371508     ASom    C    T        0      0        2 
  17 chr17_17371508     HCab    C    T      0.5      1        2 
  17 chr17_17371508     HPrz    C    T        0      0        2 
  17 chr17_17371508     ZBoe    C    T        0      0        2 
  17 chr17_17371508     ZGre    C    T        0      0        2 
  17 chr17_17371508     ZHar    C    T        0      0        2 
  17 chr17_17371508   Sample    C    T        0      0        2 
  17 chr17_17373736     AAsi    G    A        0      0        2 
  17 chr17_17373736     AKia    G    A        0      0        2 
  17 chr17_17373736     AOna    G    A        0      0        2 
  17 chr17_17373736     ASom    G    A        0      0        2 
  17 chr17_17373736     HCab    G    A        1      2        2 
  17 chr17_17373736     HPrz    G    A        1      2        2 
  17 chr17_17373736     ZBoe    G    A        0      0        2 
  17 chr17_17373736     ZGre    G    A        0      0        2 
  17 chr17_17373736     ZHar    G    A        0      0        2 
  17 chr17_17373736   Sample    G    A        0      0        2 
  17 chr17_17376056     AAsi    A    G      0.5      1        2 
  17 chr17_17376056     AKia    A    G        0      0        2 
  17 chr17_17376056     AOna    A    G        0      0        2 
  17 chr17_17376056     ASom    A    G        0      0        2 
  17 chr17_17376056     HCab    A    G        0      0        2 
  17 chr17_17376056     HPrz    A    G        0      0        2 
  17 chr17_17376056     ZBoe    A    G        0      0        2 
  17 chr17_17376056     ZGre    A    G        0      0        2 
  17 chr17_17376056     ZHar    A    G        0      0        2 
  17 chr17_17376056   Sample    A    G        0      0        2 
  17 chr17_17381770     AAsi    T    C        0      0        2 
  17 chr17_17381770     AKia    T    C        1      2        2 
  17 chr17_17381770     AOna    T    C        0      0        2 
  17 chr17_17381770     ASom    T    C        0      0        2 
  17 chr17_17381770     HCab    T    C        0      0        2 
  17 chr17_17381770     HPrz    T    C        0      0        2 
  17 chr17_17381770     ZBoe    T    C        1      2        2 
  17 chr17_17381770     ZGre    T    C        0      0        2 
  17 chr17_17381770     ZHar    T    C        1      2        2 
  17 chr17_17381770   Sample    T    C        0      0        2 
  17 chr17_17382076     AAsi    T    C        0      0        2 
  17 chr17_17382076     AKia    T    C        0      0        2 
  17 chr17_17382076     AOna    T    C        0      0        2 
  17 chr17_17382076     ASom    T    C        0      0        2 
  17 chr17_17382076     HCab    T    C        1      2        2 
  17 chr17_17382076     HPrz    T    C        1      2        2 
  17 chr17_17382076     ZBoe    T    C        0      0        2 
  17 chr17_17382076     ZGre    T    C        0      0        2 
  17 chr17_17382076     ZHar    T    C      0.5      1        2 
  17 chr17_17382076   Sample    T    C        0      0        2 
  17 chr17_17389387     AAsi    C    A        0      0        2 
  17 chr17_17389387     AKia    C    A        0      0        2 
  17 chr17_17389387     AOna    C    A        0      0        2 
  17 chr17_17389387     ASom    C    A        0      0        2 
  17 chr17_17389387     HCab    C    A        0      0        2 
  17 chr17_17389387     HPrz    C    A        0      0        2 
  17 chr17_17389387     ZBoe    C    A        0      0        2 
  17 chr17_17389387     ZGre    C    A        0      0        2 
  17 chr17_17389387     ZHar    C    A      0.5      1        2 
  17 chr17_17389387   Sample    C    A        0      0        2 
  17 chr17_17389642     AAsi    C    G        0      0        2 
  17 chr17_17389642     AKia    C    G        0      0        2 
  17 chr17_17389642     AOna    C    G        0      0        2 
  17 chr17_17389642     ASom    C    G        0      0        2 
  17 chr17_17389642     HCab    C    G        1      2        2 
  17 chr17_17389642     HPrz    C    G        1      2        2 
  17 chr17_17389642     ZBoe    C    G        1      2        2 
  17 chr17_17389642     ZGre    C    G        0      0        2 
  17 chr17_17389642     ZHar    C    G        1      2        2 
  17 chr17_17389642   Sample    C    G        0      0        2 
  17 chr17_17392310     AAsi    T    C        0      0        2 
  17 chr17_17392310     AKia    T    C        0      0        2 
  17 chr17_17392310     AOna    T    C        0      0        2 
  17 chr17_17392310     ASom    T    C        0      0        2 
  17 chr17_17392310     HCab    T    C        1      2        2 
  17 chr17_17392310     HPrz    T    C        1      2        2 
  17 chr17_17392310     ZBoe    T    C        0      0        2 
  17 chr17_17392310     ZGre    T    C        0      0        2 
  17 chr17_17392310     ZHar    T    C        0      0        2 
  17 chr17_17392310   Sample    T    C        0      0        2 
  17 chr17_17394615     AAsi    A    G        0      0        2 
  17 chr17_17394615     AKia    A    G        0      0        2 
  17 chr17_17394615     AOna    A    G        0      0        2 
  17 chr17_17394615     ASom    A    G        0      0        2 
  17 chr17_17394615     HCab    A    G        0      0        2 
  17 chr17_17394615     HPrz    A    G        0      0        2 
  17 chr17_17394615     ZBoe    A    G        1      2        2 
  17 chr17_17394615     ZGre    A    G        0      0        2 
  17 chr17_17394615     ZHar    A    G        0      0        2 
  17 chr17_17394615   Sample    A    G        0      0        2 
  17 chr17_17397948     AAsi    C    G        0      0        2 
  17 chr17_17397948     AKia    C    G        0      0        2 
  17 chr17_17397948     AOna    C    G        0      0        2 
  17 chr17_17397948     ASom    C    G        0      0        2 
  17 chr17_17397948     HCab    C    G        0      0        2 
  17 chr17_17397948     HPrz    C    G      0.5      1        2 
  17 chr17_17397948     ZBoe    C    G        0      0        2 
  17 chr17_17397948     ZGre    C    G        0      0        2 
  17 chr17_17397948     ZHar    C    G        0      0        2 
  17 chr17_17397948   Sample    C    G        0      0        2 
  17 chr17_17398044     AAsi    G    A        0      0        2 
  17 chr17_17398044     AKia    G    A        0      0        2 
  17 chr17_17398044     AOna    G    A        0      0        2 
  17 chr17_17398044     ASom    G    A        0      0        2 
  17 chr17_17398044     HCab    G    A        1      2        2 
  17 chr17_17398044     HPrz    G    A        1      2        2 
  17 chr17_17398044     ZBoe    G    A        0      0        2 
  17 chr17_17398044     ZGre    G    A        0      0        2 
  17 chr17_17398044     ZHar    G    A        0      0        2 
  17 chr17_17398044   Sample    G    A        0      0        2 
  17 chr17_17404325     AAsi    A    G        0      0        2 
  17 chr17_17404325     AKia    A    G        0      0        2 
  17 chr17_17404325     AOna    A    G        0      0        2 
  17 chr17_17404325     ASom    A    G        0      0        2 
  17 chr17_17404325     HCab    A    G        0      0        2 
  17 chr17_17404325     HPrz    A    G        0      0        2 
  17 chr17_17404325     ZBoe    A    G      0.5      1        2 
  17 chr17_17404325     ZGre    A    G        0      0        2 
  17 chr17_17404325     ZHar    A    G        0      0        2 
  17 chr17_17404325   Sample    A    G        0      0        2 
  17 chr17_17407011     AAsi    C    T        0      0        2 
  17 chr17_17407011     AKia    C    T        1      2        2 
  17 chr17_17407011     AOna    C    T        1      2        2 
  17 chr17_17407011     ASom    C    T        0      0        2 
  17 chr17_17407011     HCab    C    T        0      0        2 
  17 chr17_17407011     HPrz    C    T        0      0        2 
  17 chr17_17407011     ZBoe    C    T        1      2        2 
  17 chr17_17407011     ZGre    C    T        0      0        2 
  17 chr17_17407011     ZHar    C    T        1      2        2 
  17 chr17_17407011   Sample    C    T        0      0        2 
  17 chr17_17407081     AAsi    T    C        1      2        2 
  17 chr17_17407081     AKia    T    C        0      0        2 
  17 chr17_17407081     AOna    T    C        0      0        2 
  17 chr17_17407081     ASom    T    C        1      2        2 
  17 chr17_17407081     HCab    T    C        0      0        2 
  17 chr17_17407081     HPrz    T    C        0      0        2 
  17 chr17_17407081     ZBoe    T    C        0      0        2 
  17 chr17_17407081     ZGre    T    C        0      0        2 
  17 chr17_17407081     ZHar    T    C        0      0        2 
  17 chr17_17407081   Sample    T    C        1      2        2 
  17 chr17_17413285     AAsi    C    A        0      0        2 
  17 chr17_17413285     AKia    C    A        0      0        2 
  17 chr17_17413285     AOna    C    A        0      0        2 
  17 chr17_17413285     ASom    C    A        0      0        2 
  17 chr17_17413285     HCab    C    A        0      0        2 
  17 chr17_17413285     HPrz    C    A        0      0        2 
  17 chr17_17413285     ZBoe    C    A        0      0        2 
  17 chr17_17413285     ZGre    C    A        0      0        2 
  17 chr17_17413285     ZHar    C    A      0.5      1        2 
  17 chr17_17413285   Sample    C    A        0      0        2 
  17 chr17_17418265     AAsi    G    A        0      0        2 
  17 chr17_17418265     AKia    G    A        0      0        2 
  17 chr17_17418265     AOna    G    A        0      0        2 
  17 chr17_17418265     ASom    G    A        0      0        2 
  17 chr17_17418265     HCab    G    A        0      0        2 
  17 chr17_17418265     HPrz    G    A        0      0        2 
  17 chr17_17418265     ZBoe    G    A        0      0        2 
  17 chr17_17418265     ZGre    G    A        1      2        2 
  17 chr17_17418265     ZHar    G    A        0      0        2 
  17 chr17_17418265   Sample    G    A        0      0        2 
  17 chr17_17421530     AAsi    T    C        0      0        2 
  17 chr17_17421530     AKia    T    C        0      0        2 
  17 chr17_17421530     AOna    T    C      0.5      1        2 
  17 chr17_17421530     ASom    T    C        0      0        2 
  17 chr17_17421530     HCab    T    C        0      0        2 
  17 chr17_17421530     HPrz    T    C        0      0        2 
  17 chr17_17421530     ZBoe    T    C        0      0        2 
  17 chr17_17421530     ZGre    T    C        0      0        2 
  17 chr17_17421530     ZHar    T    C        0      0        2 
  17 chr17_17421530   Sample    T    C        0      0        2 
  17 chr17_17439585     AAsi    T    A        0      0        2 
  17 chr17_17439585     AKia    T    A        0      0        2 
  17 chr17_17439585     AOna    T    A        0      0        2 
  17 chr17_17439585     ASom    T    A        0      0        2 
  17 chr17_17439585     HCab    T    A        0      0        2 
  17 chr17_17439585     HPrz    T    A        0      0        2 
  17 chr17_17439585     ZBoe    T    A        0      0        2 
  17 chr17_17439585     ZGre    T    A        1      2        2 
  17 chr17_17439585     ZHar    T    A        0      0        2 
  17 chr17_17439585   Sample    T    A        0      0        2 
  17 chr17_17443078     AAsi    G    A        0      0        2 
  17 chr17_17443078     AKia    G    A        0      0        2 
  17 chr17_17443078     AOna    G    A        0      0        2 
  17 chr17_17443078     ASom    G    A        0      0        2 
  17 chr17_17443078     HCab    G    A        0      0        2 
  17 chr17_17443078     HPrz    G    A        0      0        2 
  17 chr17_17443078     ZBoe    G    A        0      0        2 
  17 chr17_17443078     ZGre    G    A        0      0        2 
  17 chr17_17443078     ZHar    G    A        1      2        2 
  17 chr17_17443078   Sample    G    A        0      0        2 
  17 chr17_17444115     AAsi    T    A        1      2        2 
  17 chr17_17444115     AKia    T    A        0      0        2 
  17 chr17_17444115     AOna    T    A        0      0        2 
  17 chr17_17444115     ASom    T    A        1      2        2 
  17 chr17_17444115     HCab    T    A        0      0        2 
  17 chr17_17444115     HPrz    T    A        0      0        2 
  17 chr17_17444115     ZBoe    T    A        0      0        2 
  17 chr17_17444115     ZGre    T    A        0      0        2 
  17 chr17_17444115     ZHar    T    A        0      0        2 
  17 chr17_17444115   Sample    T    A        1      2        2 
  17 chr17_17448168     AAsi    A    C        0      0        2 
  17 chr17_17448168     AKia    A    C        0      0        2 
  17 chr17_17448168     AOna    A    C        0      0        2 
  17 chr17_17448168     ASom    A    C        0      0        2 
  17 chr17_17448168     HCab    A    C        1      2        2 
  17 chr17_17448168     HPrz    A    C        1      2        2 
  17 chr17_17448168     ZBoe    A    C        0      0        2 
  17 chr17_17448168     ZGre    A    C        0      0        2 
  17 chr17_17448168     ZHar    A    C        0      0        2 
  17 chr17_17448168   Sample    A    C        0      0        2 
  17 chr17_17453707     AAsi    A    G        0      0        2 
  17 chr17_17453707     AKia    A    G        0      0        2 
  17 chr17_17453707     AOna    A    G        0      0        2 
  17 chr17_17453707     ASom    A    G        0      0        2 
  17 chr17_17453707     HCab    A    G        0      0        2 
  17 chr17_17453707     HPrz    A    G        0      0        2 
  17 chr17_17453707     ZBoe    A    G        0      0        2 
  17 chr17_17453707     ZGre    A    G        1      2        2 
  17 chr17_17453707     ZHar    A    G        0      0        2 
  17 chr17_17453707   Sample    A    G        0      0        2 
  17 chr17_17455445     AAsi    G    A        0      0        2 
  17 chr17_17455445     AKia    G    A        0      0        2 
  17 chr17_17455445     AOna    G    A        0      0        2 
  17 chr17_17455445     ASom    G    A        0      0        2 
  17 chr17_17455445     HCab    G    A        1      2        2 
  17 chr17_17455445     HPrz    G    A        1      2        2 
  17 chr17_17455445     ZBoe    G    A        0      0        2 
  17 chr17_17455445     ZGre    G    A        0      0        2 
  17 chr17_17455445     ZHar    G    A        0      0        2 
  17 chr17_17455445   Sample    G    A        0      0        2 
  17 chr17_17455747     AAsi    A    G      0.5      1        2 
  17 chr17_17455747     AKia    A    G        0      0        2 
  17 chr17_17455747     AOna    A    G        0      0        2 
  17 chr17_17455747     ASom    A    G        0      0        2 
  17 chr17_17455747     HCab    A    G        0      0        2 
  17 chr17_17455747     HPrz    A    G        0      0        2 
  17 chr17_17455747     ZBoe    A    G        0      0        2 
  17 chr17_17455747     ZGre    A    G        0      0        2 
  17 chr17_17455747     ZHar    A    G        0      0        2 
  17 chr17_17455747   Sample    A    G        0      0        2 
  17 chr17_17463716     AAsi    T    C        0      0        2 
  17 chr17_17463716     AKia    T    C        0      0        2 
  17 chr17_17463716     AOna    T    C        0      0        2 
  17 chr17_17463716     ASom    T    C        0      0        2 
  17 chr17_17463716     HCab    T    C        0      0        2 
  17 chr17_17463716     HPrz    T    C        0      0        2 
  17 chr17_17463716     ZBoe    T    C      0.5      1        2 
  17 chr17_17463716     ZGre    T    C        0      0        2 
  17 chr17_17463716     ZHar    T    C        0      0        2 
  17 chr17_17463716   Sample    T    C        0      0        2 
  17 chr17_17482550     AAsi    G    C        0      0        2 
  17 chr17_17482550     AKia    G    C        0      0        2 
  17 chr17_17482550     AOna    G    C        0      0        2 
  17 chr17_17482550     ASom    G    C        0      0        2 
  17 chr17_17482550     HCab    G    C        1      2        2 
  17 chr17_17482550     HPrz    G    C        1      2        2 
  17 chr17_17482550     ZBoe    G    C        0      0        2 
  17 chr17_17482550     ZGre    G    C        0      0        2 
  17 chr17_17482550     ZHar    G    C        0      0        2 
  17 chr17_17482550   Sample    G    C        0      0        2 
  17 chr17_17483982     AAsi    G    A        0      0        2 
  17 chr17_17483982     AKia    G    A        0      0        2 
  17 chr17_17483982     AOna    G    A        0      0        2 
  17 chr17_17483982     ASom    G    A        0      0        2 
  17 chr17_17483982     HCab    G    A        0      0        2 
  17 chr17_17483982     HPrz    G    A        0      0        2 
  17 chr17_17483982     ZBoe    G    A        0      0        2 
  17 chr17_17483982     ZGre    G    A        1      2        2 
  17 chr17_17483982     ZHar    G    A        0      0        2 
  17 chr17_17483982   Sample    G    A        0      0        2 
  17 chr17_17485660     AAsi    G    A        0      0        2 
  17 chr17_17485660     AKia    G    A        0      0        2 
  17 chr17_17485660     AOna    G    A        0      0        2 
  17 chr17_17485660     ASom    G    A        0      0        2 
  17 chr17_17485660     HCab    G    A      0.5      1        2 
  17 chr17_17485660     HPrz    G    A      0.5      1        2 
  17 chr17_17485660     ZBoe    G    A        0      0        2 
  17 chr17_17485660     ZGre    G    A        0      0        2 
  17 chr17_17485660     ZHar    G    A        0      0        2 
  17 chr17_17485660   Sample    G    A        0      0        2 
  17 chr17_17494143     AAsi    T    A        0      0        2 
  17 chr17_17494143     AKia    T    A        0      0        2 
  17 chr17_17494143     AOna    T    A        1      2        2 
  17 chr17_17494143     ASom    T    A        0      0        2 
  17 chr17_17494143     HCab    T    A        0      0        2 
  17 chr17_17494143     HPrz    T    A        0      0        2 
  17 chr17_17494143     ZBoe    T    A        0      0        2 
  17 chr17_17494143     ZGre    T    A        0      0        2 
  17 chr17_17494143     ZHar    T    A        0      0        2 
  17 chr17_17494143   Sample    T    A        0      0        2 
  17 chr17_17498676     AAsi    C    A        0      0        2 
  17 chr17_17498676     AKia    C    A        0      0        2 
  17 chr17_17498676     AOna    C    A        1      2        2 
  17 chr17_17498676     ASom    C    A        0      0        2 
  17 chr17_17498676     HCab    C    A        0      0        2 
  17 chr17_17498676     HPrz    C    A        0      0        2 
  17 chr17_17498676     ZBoe    C    A        0      0        2 
  17 chr17_17498676     ZGre    C    A        0      0        2 
  17 chr17_17498676     ZHar    C    A        0      0        2 
  17 chr17_17498676   Sample    C    A        0      0        2 
  17 chr17_17503990     AAsi    C    G        1      2        2 
  17 chr17_17503990     AKia    C    G        0      0        2 
  17 chr17_17503990     AOna    C    G        0      0        2 
  17 chr17_17503990     ASom    C    G        1      2        2 
  17 chr17_17503990     HCab    C    G        0      0        2 
  17 chr17_17503990     HPrz    C    G        0      0        2 
  17 chr17_17503990     ZBoe    C    G        0      0        2 
  17 chr17_17503990     ZGre    C    G        0      0        2 
  17 chr17_17503990     ZHar    C    G        0      0        2 
  17 chr17_17503990   Sample    C    G        1      2        2 
  17 chr17_17504776     AAsi    A    G        0      0        2 
  17 chr17_17504776     AKia    A    G        0      0        2 
  17 chr17_17504776     AOna    A    G        0      0        2 
  17 chr17_17504776     ASom    A    G        0      0        2 
  17 chr17_17504776     HCab    A    G        1      2        2 
  17 chr17_17504776     HPrz    A    G        1      2        2 
  17 chr17_17504776     ZBoe    A    G        0      0        2 
  17 chr17_17504776     ZGre    A    G        0      0        2 
  17 chr17_17504776     ZHar    A    G        0      0        2 
  17 chr17_17504776   Sample    A    G        0      0        2 
  17 chr17_17504846     AAsi    A    G        0      0        2 
  17 chr17_17504846     AKia    A    G        0      0        2 
  17 chr17_17504846     AOna    A    G        0      0        2 
  17 chr17_17504846     ASom    A    G        0      0        2 
  17 chr17_17504846     HCab    A    G        1      2        2 
  17 chr17_17504846     HPrz    A    G      0.5      1        2 
  17 chr17_17504846     ZBoe    A    G        0      0        2 
  17 chr17_17504846     ZGre    A    G        0      0        2 
  17 chr17_17504846     ZHar    A    G        0      0        2 
  17 chr17_17504846   Sample    A    G        0      0        2 
  17 chr17_17507159     AAsi    T    C        0      0        2 
  17 chr17_17507159     AKia    T    C        0      0        2 
  17 chr17_17507159     AOna    T    C        0      0        2 
  17 chr17_17507159     ASom    T    C        0      0        2 
  17 chr17_17507159     HCab    T    C        0      0        2 
  17 chr17_17507159     HPrz    T    C      0.5      1        2 
  17 chr17_17507159     ZBoe    T    C        0      0        2 
  17 chr17_17507159     ZGre    T    C        0      0        2 
  17 chr17_17507159     ZHar    T    C        0      0        2 
  17 chr17_17507159   Sample    T    C        0      0        2 
  17 chr17_17511213     AAsi    C    T        0      0        2 
  17 chr17_17511213     AKia    C    T        1      2        2 
  17 chr17_17511213     AOna    C    T        0      0        2 
  17 chr17_17511213     ASom    C    T        0      0        2 
  17 chr17_17511213     HCab    C    T        0      0        2 
  17 chr17_17511213     HPrz    C    T        0      0        2 
  17 chr17_17511213     ZBoe    C    T        0      0        2 
  17 chr17_17511213     ZGre    C    T        0      0        2 
  17 chr17_17511213     ZHar    C    T        0      0        2 
  17 chr17_17511213   Sample    C    T        0      0        2 
  17 chr17_17513602     AAsi    C    T        0      0        2 
  17 chr17_17513602     AKia    C    T        0      0        2 
  17 chr17_17513602     AOna    C    T        0      0        2 
  17 chr17_17513602     ASom    C    T        0      0        2 
  17 chr17_17513602     HCab    C    T        1      2        2 
  17 chr17_17513602     HPrz    C    T        1      2        2 
  17 chr17_17513602     ZBoe    C    T        0      0        2 
  17 chr17_17513602     ZGre    C    T        0      0        2 
  17 chr17_17513602     ZHar    C    T        0      0        2 
  17 chr17_17513602   Sample    C    T        0      0        2 
  17 chr17_17517907     AAsi    T    A        0      0        2 
  17 chr17_17517907     AKia    T    A        0      0        2 
  17 chr17_17517907     AOna    T    A      0.5      1        2 
  17 chr17_17517907     ASom    T    A        0      0        2 
  17 chr17_17517907     HCab    T    A        0      0        2 
  17 chr17_17517907     HPrz    T    A        0      0        2 
  17 chr17_17517907     ZBoe    T    A        0      0        2 
  17 chr17_17517907     ZGre    T    A        0      0        2 
  17 chr17_17517907     ZHar    T    A        0      0        2 
  17 chr17_17517907   Sample    T    A        0      0        2 
  17 chr17_17518325     AAsi    T    C        0      0        2 
  17 chr17_17518325     AKia    T    C        0      0        2 
  17 chr17_17518325     AOna    T    C        0      0        2 
  17 chr17_17518325     ASom    T    C        0      0        2 
  17 chr17_17518325     HCab    T    C        0      0        2 
  17 chr17_17518325     HPrz    T    C        0      0        2 
  17 chr17_17518325     ZBoe    T    C      0.5      1        2 
  17 chr17_17518325     ZGre    T    C        0      0        2 
  17 chr17_17518325     ZHar    T    C        0      0        2 
  17 chr17_17518325   Sample    T    C        0      0        2 
  17 chr17_17521365     AAsi    G    C        0      0        2 
  17 chr17_17521365     AKia    G    C        0      0        2 
  17 chr17_17521365     AOna    G    C        0      0        2 
  17 chr17_17521365     ASom    G    C        0      0        2 
  17 chr17_17521365     HCab    G    C        1      2        2 
  17 chr17_17521365     HPrz    G    C        1      2        2 
  17 chr17_17521365     ZBoe    G    C        0      0        2 
  17 chr17_17521365     ZGre    G    C        0      0        2 
  17 chr17_17521365     ZHar    G    C        0      0        2 
  17 chr17_17521365   Sample    G    C        0      0        2 
  17 chr17_17523792     AAsi    A    G        0      0        2 
  17 chr17_17523792     AKia    A    G        0      0        2 
  17 chr17_17523792     AOna    A    G        0      0        2 
  17 chr17_17523792     ASom    A    G        0      0        2 
  17 chr17_17523792     HCab    A    G        0      0        2 
  17 chr17_17523792     HPrz    A    G      0.5      1        2 
  17 chr17_17523792     ZBoe    A    G        0      0        2 
  17 chr17_17523792     ZGre    A    G        0      0        2 
  17 chr17_17523792     ZHar    A    G        0      0        2 
  17 chr17_17523792   Sample    A    G        0      0        2 
  17 chr17_17536214     AAsi    A    G        0      0        2 
  17 chr17_17536214     AKia    A    G        0      0        2 
  17 chr17_17536214     AOna    A    G      0.5      1        2 
  17 chr17_17536214     ASom    A    G        0      0        2 
  17 chr17_17536214     HCab    A    G        0      0        2 
  17 chr17_17536214     HPrz    A    G        0      0        2 
  17 chr17_17536214     ZBoe    A    G        0      0        2 
  17 chr17_17536214     ZGre    A    G        0      0        2 
  17 chr17_17536214     ZHar    A    G        0      0        2 
  17 chr17_17536214   Sample    A    G        0      0        2 
  17 chr17_17540829     AAsi    T    C        0      0        2 
  17 chr17_17540829     AKia    T    C        0      0        2 
  17 chr17_17540829     AOna    T    C        0      0        2 
  17 chr17_17540829     ASom    T    C        0      0        2 
  17 chr17_17540829     HCab    T    C        0      0        2 
  17 chr17_17540829     HPrz    T    C        0      0        2 
  17 chr17_17540829     ZBoe    T    C        0      0        2 
  17 chr17_17540829     ZGre    T    C        0      0        2 
  17 chr17_17540829     ZHar    T    C      0.5      1        2 
  17 chr17_17540829   Sample    T    C        0      0        2 
  17 chr17_17543861     AAsi    C    T        0      0        2 
  17 chr17_17543861     AKia    C    T        0      0        2 
  17 chr17_17543861     AOna    C    T      0.5      1        2 
  17 chr17_17543861     ASom    C    T        0      0        2 
  17 chr17_17543861     HCab    C    T        0      0        2 
  17 chr17_17543861     HPrz    C    T        0      0        2 
  17 chr17_17543861     ZBoe    C    T        0      0        2 
  17 chr17_17543861     ZGre    C    T        0      0        2 
  17 chr17_17543861     ZHar    C    T        0      0        2 
  17 chr17_17543861   Sample    C    T        0      0        2 
  17 chr17_17550333     AAsi    G    A        0      0        2 
  17 chr17_17550333     AKia    G    A        0      0        2 
  17 chr17_17550333     AOna    G    A        0      0        2 
  17 chr17_17550333     ASom    G    A        0      0        2 
  17 chr17_17550333     HCab    G    A        0      0        2 
  17 chr17_17550333     HPrz    G    A        0      0        2 
  17 chr17_17550333     ZBoe    G    A        0      0        2 
  17 chr17_17550333     ZGre    G    A        0      0        2 
  17 chr17_17550333     ZHar    G    A      0.5      1        2 
  17 chr17_17550333   Sample    G    A        0      0        2 
  17 chr17_17550437     AAsi    A    G        1      2        2 
  17 chr17_17550437     AKia    A    G        0      0        2 
  17 chr17_17550437     AOna    A    G        0      0        2 
  17 chr17_17550437     ASom    A    G        1      2        2 
  17 chr17_17550437     HCab    A    G        0      0        2 
  17 chr17_17550437     HPrz    A    G        0      0        2 
  17 chr17_17550437     ZBoe    A    G        0      0        2 
  17 chr17_17550437     ZGre    A    G        0      0        2 
  17 chr17_17550437     ZHar    A    G        0      0        2 
  17 chr17_17550437   Sample    A    G        1      2        2 
  17 chr17_17559097     AAsi    C    G        1      2        2 
  17 chr17_17559097     AKia    C    G        0      0        2 
  17 chr17_17559097     AOna    C    G        0      0        2 
  17 chr17_17559097     ASom    C    G        1      2        2 
  17 chr17_17559097     HCab    C    G        0      0        2 
  17 chr17_17559097     HPrz    C    G        0      0        2 
  17 chr17_17559097     ZBoe    C    G        0      0        2 
  17 chr17_17559097     ZGre    C    G        0      0        2 
  17 chr17_17559097     ZHar    C    G        0      0        2 
  17 chr17_17559097   Sample    C    G        1      2        2 
  17 chr17_17560063     AAsi    A    C        0      0        2 
  17 chr17_17560063     AKia    A    C        0      0        2 
  17 chr17_17560063     AOna    A    C        0      0        2 
  17 chr17_17560063     ASom    A    C      0.5      1        2 
  17 chr17_17560063     HCab    A    C        0      0        2 
  17 chr17_17560063     HPrz    A    C        0      0        2 
  17 chr17_17560063     ZBoe    A    C        0      0        2 
  17 chr17_17560063     ZGre    A    C        0      0        2 
  17 chr17_17560063     ZHar    A    C        0      0        2 
  17 chr17_17560063   Sample    A    C        0      0        2 
  17 chr17_17561783     AAsi    G    A        0      0        2 
  17 chr17_17561783     AKia    G    A        1      2        2 
  17 chr17_17561783     AOna    G    A      0.5      1        2 
  17 chr17_17561783     ASom    G    A        0      0        2 
  17 chr17_17561783     HCab    G    A        0      0        2 
  17 chr17_17561783     HPrz    G    A        0      0        2 
  17 chr17_17561783     ZBoe    G    A        0      0        2 
  17 chr17_17561783     ZGre    G    A        0      0        2 
  17 chr17_17561783     ZHar    G    A        0      0        2 
  17 chr17_17561783   Sample    G    A        0      0        2 
  17 chr17_17562769     AAsi    C    G        0      0        2 
  17 chr17_17562769     AKia    C    G        0      0        2 
  17 chr17_17562769     AOna    C    G        0      0        2 
  17 chr17_17562769     ASom    C    G        0      0        2 
  17 chr17_17562769     HCab    C    G        1      2        2 
  17 chr17_17562769     HPrz    C    G        1      2        2 
  17 chr17_17562769     ZBoe    C    G        0      0        2 
  17 chr17_17562769     ZGre    C    G        0      0        2 
  17 chr17_17562769     ZHar    C    G        0      0        2 
  17 chr17_17562769   Sample    C    G        0      0        2 
  17 chr17_17565279     AAsi    C    T        0      0        2 
  17 chr17_17565279     AKia    C    T        0      0        2 
  17 chr17_17565279     AOna    C    T        0      0        2 
  17 chr17_17565279     ASom    C    T        0      0        2 
  17 chr17_17565279     HCab    C    T        1      2        2 
  17 chr17_17565279     HPrz    C    T        1      2        2 
  17 chr17_17565279     ZBoe    C    T        0      0        2 
  17 chr17_17565279     ZGre    C    T        0      0        2 
  17 chr17_17565279     ZHar    C    T        0      0        2 
  17 chr17_17565279   Sample    C    T        0      0        2 
  17 chr17_17566452     AAsi    G    T        0      0        2 
  17 chr17_17566452     AKia    G    T        0      0        2 
  17 chr17_17566452     AOna    G    T        0      0        2 
  17 chr17_17566452     ASom    G    T        0      0        2 
  17 chr17_17566452     HCab    G    T        0      0        2 
  17 chr17_17566452     HPrz    G    T        0      0        2 
  17 chr17_17566452     ZBoe    G    T        0      0        2 
  17 chr17_17566452     ZGre    G    T        1      2        2 
  17 chr17_17566452     ZHar    G    T        0      0        2 
  17 chr17_17566452   Sample    G    T        0      0        2 
  17 chr17_17572693     AAsi    A    G        0      0        2 
  17 chr17_17572693     AKia    A    G        0      0        2 
  17 chr17_17572693     AOna    A    G        0      0        2 
  17 chr17_17572693     ASom    A    G        0      0        2 
  17 chr17_17572693     HCab    A    G        0      0        2 
  17 chr17_17572693     HPrz    A    G        0      0        2 
  17 chr17_17572693     ZBoe    A    G        0      0        2 
  17 chr17_17572693     ZGre    A    G        0      0        2 
  17 chr17_17572693     ZHar    A    G        1      2        2 
  17 chr17_17572693   Sample    A    G        0      0        2 
  17 chr17_17577657     AAsi    A    C        0      0        2 
  17 chr17_17577657     AKia    A    C        0      0        2 
  17 chr17_17577657     AOna    A    C        0      0        2 
  17 chr17_17577657     ASom    A    C        0      0        2 
  17 chr17_17577657     HCab    A    C      0.5      1        2 
  17 chr17_17577657     HPrz    A    C        0      0        2 
  17 chr17_17577657     ZBoe    A    C        0      0        2 
  17 chr17_17577657     ZGre    A    C        0      0        2 
  17 chr17_17577657     ZHar    A    C        0      0        2 
  17 chr17_17577657   Sample    A    C        0      0        2 
  17 chr17_17579836     AAsi    A    G        0      0        2 
  17 chr17_17579836     AKia    A    G        0      0        2 
  17 chr17_17579836     AOna    A    G      0.5      1        2 
  17 chr17_17579836     ASom    A    G        0      0        2 
  17 chr17_17579836     HCab    A    G        0      0        2 
  17 chr17_17579836     HPrz    A    G        0      0        2 
  17 chr17_17579836     ZBoe    A    G        0      0        2 
  17 chr17_17579836     ZGre    A    G        0      0        2 
  17 chr17_17579836     ZHar    A    G        0      0        2 
  17 chr17_17579836   Sample    A    G        0      0        2 
  17 chr17_17580028     AAsi    C    T        0      0        2 
  17 chr17_17580028     AKia    C    T        0      0        2 
  17 chr17_17580028     AOna    C    T        0      0        2 
  17 chr17_17580028     ASom    C    T        0      0        2 
  17 chr17_17580028     HCab    C    T      0.5      1        2 
  17 chr17_17580028     HPrz    C    T        0      0        2 
  17 chr17_17580028     ZBoe    C    T        0      0        2 
  17 chr17_17580028     ZGre    C    T        0      0        2 
  17 chr17_17580028     ZHar    C    T        0      0        2 
  17 chr17_17580028   Sample    C    T        0      0        2 
  17 chr17_17581160     AAsi    G    A        0      0        2 
  17 chr17_17581160     AKia    G    A        0      0        2 
  17 chr17_17581160     AOna    G    A        0      0        2 
  17 chr17_17581160     ASom    G    A        0      0        2 
  17 chr17_17581160     HCab    G    A        1      2        2 
  17 chr17_17581160     HPrz    G    A        1      2        2 
  17 chr17_17581160     ZBoe    G    A        0      0        2 
  17 chr17_17581160     ZGre    G    A        0      0        2 
  17 chr17_17581160     ZHar    G    A        0      0        2 
  17 chr17_17581160   Sample    G    A        0      0        2 
  17 chr17_17586551     AAsi    C    T        0      0        2 
  17 chr17_17586551     AKia    C    T        0      0        2 
  17 chr17_17586551     AOna    C    T      0.5      1        2 
  17 chr17_17586551     ASom    C    T        0      0        2 
  17 chr17_17586551     HCab    C    T        0      0        2 
  17 chr17_17586551     HPrz    C    T        0      0        2 
  17 chr17_17586551     ZBoe    C    T        0      0        2 
  17 chr17_17586551     ZGre    C    T        0      0        2 
  17 chr17_17586551     ZHar    C    T        0      0        2 
  17 chr17_17586551   Sample    C    T        0      0        2 
  17 chr17_17588944     AAsi    T    C        0      0        2 
  17 chr17_17588944     AKia    T    C        0      0        2 
  17 chr17_17588944     AOna    T    C        0      0        2 
  17 chr17_17588944     ASom    T    C        0      0        2 
  17 chr17_17588944     HCab    T    C        1      2        2 
  17 chr17_17588944     HPrz    T    C        0      0        2 
  17 chr17_17588944     ZBoe    T    C        0      0        2 
  17 chr17_17588944     ZGre    T    C        0      0        2 
  17 chr17_17588944     ZHar    T    C        0      0        2 
  17 chr17_17588944   Sample    T    C        0      0        2 
  17 chr17_17589898     AAsi    C    A        0      0        2 
  17 chr17_17589898     AKia    C    A        0      0        2 
  17 chr17_17589898     AOna    C    A        0      0        2 
  17 chr17_17589898     ASom    C    A        0      0        2 
  17 chr17_17589898     HCab    C    A        0      0        2 
  17 chr17_17589898     HPrz    C    A        0      0        2 
  17 chr17_17589898     ZBoe    C    A      0.5      1        2 
  17 chr17_17589898     ZGre    C    A        0      0        2 
  17 chr17_17589898     ZHar    C    A        0      0        2 
  17 chr17_17589898   Sample    C    A        0      0        2 
  17 chr17_17592745     AAsi    G    A        0      0        2 
  17 chr17_17592745     AKia    G    A        0      0        2 
  17 chr17_17592745     AOna    G    A        0      0        2 
  17 chr17_17592745     ASom    G    A        0      0        2 
  17 chr17_17592745     HCab    G    A      0.5      1        2 
  17 chr17_17592745     HPrz    G    A        0      0        2 
  17 chr17_17592745     ZBoe    G    A        0      0        2 
  17 chr17_17592745     ZGre    G    A        0      0        2 
  17 chr17_17592745     ZHar    G    A        0      0        2 
  17 chr17_17592745   Sample    G    A        0      0        2 
  17 chr17_17603589     AAsi    A    C        0      0        2 
  17 chr17_17603589     AKia    A    C        0      0        2 
  17 chr17_17603589     AOna    A    C        0      0        2 
  17 chr17_17603589     ASom    A    C        0      0        2 
  17 chr17_17603589     HCab    A    C        1      2        2 
  17 chr17_17603589     HPrz    A    C        1      2        2 
  17 chr17_17603589     ZBoe    A    C        0      0        2 
  17 chr17_17603589     ZGre    A    C        0      0        2 
  17 chr17_17603589     ZHar    A    C        0      0        2 
  17 chr17_17603589   Sample    A    C        0      0        2 
  17 chr17_17605147     AAsi    A    G        0      0        2 
  17 chr17_17605147     AKia    A    G        0      0        2 
  17 chr17_17605147     AOna    A    G        0      0        2 
  17 chr17_17605147     ASom    A    G        0      0        2 
  17 chr17_17605147     HCab    A    G        0      0        2 
  17 chr17_17605147     HPrz    A    G        0      0        2 
  17 chr17_17605147     ZBoe    A    G      0.5      1        2 
  17 chr17_17605147     ZGre    A    G        0      0        2 
  17 chr17_17605147     ZHar    A    G        0      0        2 
  17 chr17_17605147   Sample    A    G        0      0        2 
  17 chr17_17622949     AAsi    G    A        1      2        2 
  17 chr17_17622949     AKia    G    A        0      0        2 
  17 chr17_17622949     AOna    G    A        0      0        2 
  17 chr17_17622949     ASom    G    A        1      2        2 
  17 chr17_17622949     HCab    G    A        0      0        2 
  17 chr17_17622949     HPrz    G    A        0      0        2 
  17 chr17_17622949     ZBoe    G    A        0      0        2 
  17 chr17_17622949     ZGre    G    A        0      0        2 
  17 chr17_17622949     ZHar    G    A        0      0        2 
  17 chr17_17622949   Sample    G    A        0      0        2 
  17 chr17_17627395     AAsi    T    C        1      2        2 
  17 chr17_17627395     AKia    T    C        0      0        2 
  17 chr17_17627395     AOna    T    C        0      0        2 
  17 chr17_17627395     ASom    T    C        1      2        2 
  17 chr17_17627395     HCab    T    C        0      0        2 
  17 chr17_17627395     HPrz    T    C        0      0        2 
  17 chr17_17627395     ZBoe    T    C      0.5      1        2 
  17 chr17_17627395     ZGre    T    C        1      2        2 
  17 chr17_17627395     ZHar    T    C        0      0        2 
  17 chr17_17627395   Sample    T    C        0      0        2 
  17 chr17_17627711     AAsi    T    C        0      0        2 
  17 chr17_17627711     AKia    T    C        0      0        2 
  17 chr17_17627711     AOna    T    C        0      0        2 
  17 chr17_17627711     ASom    T    C        0      0        2 
  17 chr17_17627711     HCab    T    C        1      2        2 
  17 chr17_17627711     HPrz    T    C        1      2        2 
  17 chr17_17627711     ZBoe    T    C        0      0        2 
  17 chr17_17627711     ZGre    T    C        0      0        2 
  17 chr17_17627711     ZHar    T    C        0      0        2 
  17 chr17_17627711   Sample    T    C        0      0        2 
  17 chr17_17629856     AAsi    A    T        0      0        2 
  17 chr17_17629856     AKia    A    T        0      0        2 
  17 chr17_17629856     AOna    A    T        0      0        2 
  17 chr17_17629856     ASom    A    T        0      0        2 
  17 chr17_17629856     HCab    A    T      0.5      1        2 
  17 chr17_17629856     HPrz    A    T        0      0        2 
  17 chr17_17629856     ZBoe    A    T        0      0        2 
  17 chr17_17629856     ZGre    A    T        0      0        2 
  17 chr17_17629856     ZHar    A    T        0      0        2 
  17 chr17_17629856   Sample    A    T        0      0        2 
  17 chr17_17637292     AAsi    C    T        0      0        2 
  17 chr17_17637292     AKia    C    T        0      0        2 
  17 chr17_17637292     AOna    C    T        1      2        2 
  17 chr17_17637292     ASom    C    T        0      0        2 
  17 chr17_17637292     HCab    C    T        0      0        2 
  17 chr17_17637292     HPrz    C    T        0      0        2 
  17 chr17_17637292     ZBoe    C    T        0      0        2 
  17 chr17_17637292     ZGre    C    T        0      0        2 
  17 chr17_17637292     ZHar    C    T        0      0        2 
  17 chr17_17637292   Sample    C    T        0      0        2 
  17 chr17_17643019     AAsi    C    T        0      0        2 
  17 chr17_17643019     AKia    C    T        0      0        2 
  17 chr17_17643019     AOna    C    T        0      0        2 
  17 chr17_17643019     ASom    C    T        0      0        2 
  17 chr17_17643019     HCab    C    T        0      0        2 
  17 chr17_17643019     HPrz    C    T      0.5      1        2 
  17 chr17_17643019     ZBoe    C    T        0      0        2 
  17 chr17_17643019     ZGre    C    T        0      0        2 
  17 chr17_17643019     ZHar    C    T        0      0        2 
  17 chr17_17643019   Sample    C    T        0      0        2 
  17 chr17_17643677     AAsi    A    G        0      0        2 
  17 chr17_17643677     AKia    A    G        0      0        2 
  17 chr17_17643677     AOna    A    G        0      0        2 
  17 chr17_17643677     ASom    A    G        0      0        2 
  17 chr17_17643677     HCab    A    G        0      0        2 
  17 chr17_17643677     HPrz    A    G      0.5      1        2 
  17 chr17_17643677     ZBoe    A    G        0      0        2 
  17 chr17_17643677     ZGre    A    G        0      0        2 
  17 chr17_17643677     ZHar    A    G        0      0        2 
  17 chr17_17643677   Sample    A    G        0      0        2 
  17 chr17_17644122     AAsi    T    G        0      0        2 
  17 chr17_17644122     AKia    T    G        0      0        2 
  17 chr17_17644122     AOna    T    G        0      0        2 
  17 chr17_17644122     ASom    T    G        0      0        2 
  17 chr17_17644122     HCab    T    G      0.5      1        2 
  17 chr17_17644122     HPrz    T    G      0.5      1        2 
  17 chr17_17644122     ZBoe    T    G        0      0        2 
  17 chr17_17644122     ZGre    T    G        0      0        2 
  17 chr17_17644122     ZHar    T    G        0      0        2 
  17 chr17_17644122   Sample    T    G        0      0        2 
  17 chr17_17646326     AAsi    C    T        0      0        2 
  17 chr17_17646326     AKia    C    T        0      0        2 
  17 chr17_17646326     AOna    C    T        0      0        2 
  17 chr17_17646326     ASom    C    T        0      0        2 
  17 chr17_17646326     HCab    C    T      0.5      1        2 
  17 chr17_17646326     HPrz    C    T      0.5      1        2 
  17 chr17_17646326     ZBoe    C    T        0      0        2 
  17 chr17_17646326     ZGre    C    T        0      0        2 
  17 chr17_17646326     ZHar    C    T        0      0        2 
  17 chr17_17646326   Sample    C    T        0      0        2 
  17 chr17_17647539     AAsi    A    G        0      0        2 
  17 chr17_17647539     AKia    A    G        0      0        2 
  17 chr17_17647539     AOna    A    G        0      0        2 
  17 chr17_17647539     ASom    A    G        0      0        2 
  17 chr17_17647539     HCab    A    G      0.5      1        2 
  17 chr17_17647539     HPrz    A    G      0.5      1        2 
  17 chr17_17647539     ZBoe    A    G        0      0        2 
  17 chr17_17647539     ZGre    A    G        0      0        2 
  17 chr17_17647539     ZHar    A    G        0      0        2 
  17 chr17_17647539   Sample    A    G        0      0        2 
  17 chr17_17651478     AAsi    T    C        0      0        2 
  17 chr17_17651478     AKia    T    C        1      2        2 
  17 chr17_17651478     AOna    T    C        0      0        2 
  17 chr17_17651478     ASom    T    C        0      0        2 
  17 chr17_17651478     HCab    T    C        0      0        2 
  17 chr17_17651478     HPrz    T    C        0      0        2 
  17 chr17_17651478     ZBoe    T    C        0      0        2 
  17 chr17_17651478     ZGre    T    C        0      0        2 
  17 chr17_17651478     ZHar    T    C        0      0        2 
  17 chr17_17651478   Sample    T    C        0      0        2 
  17 chr17_17653804     AAsi    C    T        0      0        2 
  17 chr17_17653804     AKia    C    T        0      0        2 
  17 chr17_17653804     AOna    C    T        0      0        2 
  17 chr17_17653804     ASom    C    T        0      0        2 
  17 chr17_17653804     HCab    C    T        0      0        2 
  17 chr17_17653804     HPrz    C    T        0      0        2 
  17 chr17_17653804     ZBoe    C    T        0      0        2 
  17 chr17_17653804     ZGre    C    T        1      2        2 
  17 chr17_17653804     ZHar    C    T        0      0        2 
  17 chr17_17653804   Sample    C    T        0      0        2 
  17 chr17_17657920     AAsi    C    T        0      0        2 
  17 chr17_17657920     AKia    C    T        1      2        2 
  17 chr17_17657920     AOna    C    T        1      2        2 
  17 chr17_17657920     ASom    C    T        0      0        2 
  17 chr17_17657920     HCab    C    T        0      0        2 
  17 chr17_17657920     HPrz    C    T        0      0        2 
  17 chr17_17657920     ZBoe    C    T        0      0        2 
  17 chr17_17657920     ZGre    C    T        0      0        2 
  17 chr17_17657920     ZHar    C    T        0      0        2 
  17 chr17_17657920   Sample    C    T        0      0        2 
  17 chr17_17672062     AAsi    T    G        0      0        2 
  17 chr17_17672062     AKia    T    G        0      0        2 
  17 chr17_17672062     AOna    T    G        0      0        2 
  17 chr17_17672062     ASom    T    G        0      0        2 
  17 chr17_17672062     HCab    T    G        0      0        2 
  17 chr17_17672062     HPrz    T    G        0      0        2 
  17 chr17_17672062     ZBoe    T    G      0.5      1        2 
  17 chr17_17672062     ZGre    T    G        0      0        2 
  17 chr17_17672062     ZHar    T    G        0      0        2 
  17 chr17_17672062   Sample    T    G        0      0        2 
  17 chr17_17679319     AAsi    A    G        0      0        2 
  17 chr17_17679319     AKia    A    G        0      0        2 
  17 chr17_17679319     AOna    A    G        1      2        2 
  17 chr17_17679319     ASom    A    G        0      0        2 
  17 chr17_17679319     HCab    A    G        0      0        2 
  17 chr17_17679319     HPrz    A    G        0      0        2 
  17 chr17_17679319     ZBoe    A    G        0      0        2 
  17 chr17_17679319     ZGre    A    G        0      0        2 
  17 chr17_17679319     ZHar    A    G        0      0        2 
  17 chr17_17679319   Sample    A    G        0      0        2 
  17 chr17_17680572     AAsi    T    C        0      0        2 
  17 chr17_17680572     AKia    T    C        1      2        2 
  17 chr17_17680572     AOna    T    C        0      0        2 
  17 chr17_17680572     ASom    T    C        0      0        2 
  17 chr17_17680572     HCab    T    C        0      0        2 
  17 chr17_17680572     HPrz    T    C        0      0        2 
  17 chr17_17680572     ZBoe    T    C        0      0        2 
  17 chr17_17680572     ZGre    T    C        0      0        2 
  17 chr17_17680572     ZHar    T    C        0      0        2 
  17 chr17_17680572   Sample    T    C        0      0        2 
  17 chr17_17702522     AAsi    G    A      0.5      1        2 
  17 chr17_17702522     AKia    G    A        0      0        2 
  17 chr17_17702522     AOna    G    A        0      0        2 
  17 chr17_17702522     ASom    G    A        0      0        2 
  17 chr17_17702522     HCab    G    A        0      0        2 
  17 chr17_17702522     HPrz    G    A        0      0        2 
  17 chr17_17702522     ZBoe    G    A        0      0        2 
  17 chr17_17702522     ZGre    G    A        0      0        2 
  17 chr17_17702522     ZHar    G    A        0      0        2 
  17 chr17_17702522   Sample    G    A        0      0        2 
  17 chr17_17704626     AAsi    G    A        0      0        2 
  17 chr17_17704626     AKia    G    A        0      0        2 
  17 chr17_17704626     AOna    G    A        0      0        2 
  17 chr17_17704626     ASom    G    A        0      0        2 
  17 chr17_17704626     HCab    G    A        0      0        2 
  17 chr17_17704626     HPrz    G    A        0      0        2 
  17 chr17_17704626     ZBoe    G    A        1      2        2 
  17 chr17_17704626     ZGre    G    A        1      2        2 
  17 chr17_17704626     ZHar    G    A        1      2        2 
  17 chr17_17704626   Sample    G    A        0      0        2 
  17 chr17_17706742     AAsi    C    T        0      0        2 
  17 chr17_17706742     AKia    C    T        0      0        2 
  17 chr17_17706742     AOna    C    T        0      0        2 
  17 chr17_17706742     ASom    C    T        0      0        2 
  17 chr17_17706742     HCab    C    T        1      2        2 
  17 chr17_17706742     HPrz    C    T        0      0        2 
  17 chr17_17706742     ZBoe    C    T        0      0        2 
  17 chr17_17706742     ZGre    C    T        0      0        2 
  17 chr17_17706742     ZHar    C    T        0      0        2 
  17 chr17_17706742   Sample    C    T        0      0        2 
  17 chr17_17708528     AAsi    A    G        0      0        2 
  17 chr17_17708528     AKia    A    G        0      0        2 
  17 chr17_17708528     AOna    A    G        0      0        2 
  17 chr17_17708528     ASom    A    G        0      0        2 
  17 chr17_17708528     HCab    A    G        0      0        2 
  17 chr17_17708528     HPrz    A    G        0      0        2 
  17 chr17_17708528     ZBoe    A    G      0.5      1        2 
  17 chr17_17708528     ZGre    A    G        0      0        2 
  17 chr17_17708528     ZHar    A    G        0      0        2 
  17 chr17_17708528   Sample    A    G        0      0        2 
  17 chr17_17710361     AAsi    T    G        0      0        2 
  17 chr17_17710361     AKia    T    G        1      2        2 
  17 chr17_17710361     AOna    T    G        1      2        2 
  17 chr17_17710361     ASom    T    G        0      0        2 
  17 chr17_17710361     HCab    T    G        0      0        2 
  17 chr17_17710361     HPrz    T    G        0      0        2 
  17 chr17_17710361     ZBoe    T    G        0      0        2 
  17 chr17_17710361     ZGre    T    G        0      0        2 
  17 chr17_17710361     ZHar    T    G        0      0        2 
  17 chr17_17710361   Sample    T    G        0      0        2 
  17 chr17_17712886     AAsi    G    A        0      0        2 
  17 chr17_17712886     AKia    G    A        0      0        2 
  17 chr17_17712886     AOna    G    A        0      0        2 
  17 chr17_17712886     ASom    G    A        0      0        2 
  17 chr17_17712886     HCab    G    A      0.5      1        2 
  17 chr17_17712886     HPrz    G    A      0.5      1        2 
  17 chr17_17712886     ZBoe    G    A        0      0        2 
  17 chr17_17712886     ZGre    G    A        0      0        2 
  17 chr17_17712886     ZHar    G    A        0      0        2 
  17 chr17_17712886   Sample    G    A        0      0        2 
  17 chr17_17716382     AAsi    G    C        0      0        2 
  17 chr17_17716382     AKia    G    C        0      0        2 
  17 chr17_17716382     AOna    G    C        0      0        2 
  17 chr17_17716382     ASom    G    C        0      0        2 
  17 chr17_17716382     HCab    G    C        0      0        2 
  17 chr17_17716382     HPrz    G    C        0      0        2 
  17 chr17_17716382     ZBoe    G    C      0.5      1        2 
  17 chr17_17716382     ZGre    G    C        0      0        2 
  17 chr17_17716382     ZHar    G    C        0      0        2 
  17 chr17_17716382   Sample    G    C        0      0        2 
  17 chr17_17717486     AAsi    C    A        0      0        2 
  17 chr17_17717486     AKia    C    A        0      0        2 
  17 chr17_17717486     AOna    C    A      0.5      1        2 
  17 chr17_17717486     ASom    C    A        0      0        2 
  17 chr17_17717486     HCab    C    A        0      0        2 
  17 chr17_17717486     HPrz    C    A        0      0        2 
  17 chr17_17717486     ZBoe    C    A        0      0        2 
  17 chr17_17717486     ZGre    C    A        0      0        2 
  17 chr17_17717486     ZHar    C    A        0      0        2 
  17 chr17_17717486   Sample    C    A        0      0        2 
  17 chr17_17721171     AAsi    G    A        0      0        2 
  17 chr17_17721171     AKia    G    A        0      0        2 
  17 chr17_17721171     AOna    G    A        0      0        2 
  17 chr17_17721171     ASom    G    A        0      0        2 
  17 chr17_17721171     HCab    G    A        0      0        2 
  17 chr17_17721171     HPrz    G    A        0      0        2 
  17 chr17_17721171     ZBoe    G    A      0.5      1        2 
  17 chr17_17721171     ZGre    G    A        0      0        2 
  17 chr17_17721171     ZHar    G    A        0      0        2 
  17 chr17_17721171   Sample    G    A        0      0        2 
  17 chr17_17721761     AAsi    A    G        0      0        2 
  17 chr17_17721761     AKia    A    G        0      0        2 
  17 chr17_17721761     AOna    A    G        0      0        2 
  17 chr17_17721761     ASom    A    G        0      0        2 
  17 chr17_17721761     HCab    A    G        0      0        2 
  17 chr17_17721761     HPrz    A    G        0      0        2 
  17 chr17_17721761     ZBoe    A    G      0.5      1        2 
  17 chr17_17721761     ZGre    A    G        0      0        2 
  17 chr17_17721761     ZHar    A    G        0      0        2 
  17 chr17_17721761   Sample    A    G        0      0        2 
  17 chr17_17725623     AAsi    A    G        0      0        2 
  17 chr17_17725623     AKia    A    G        0      0        2 
  17 chr17_17725623     AOna    A    G        0      0        2 
  17 chr17_17725623     ASom    A    G        0      0        2 
  17 chr17_17725623     HCab    A    G        0      0        2 
  17 chr17_17725623     HPrz    A    G        0      0        2 
  17 chr17_17725623     ZBoe    A    G        1      2        2 
  17 chr17_17725623     ZGre    A    G        1      2        2 
  17 chr17_17725623     ZHar    A    G        1      2        2 
  17 chr17_17725623   Sample    A    G        0      0        2 
  17 chr17_17741746     AAsi    T    C        0      0        2 
  17 chr17_17741746     AKia    T    C        0      0        2 
  17 chr17_17741746     AOna    T    C        0      0        2 
  17 chr17_17741746     ASom    T    C        0      0        2 
  17 chr17_17741746     HCab    T    C        0      0        2 
  17 chr17_17741746     HPrz    T    C        0      0        2 
  17 chr17_17741746     ZBoe    T    C      0.5      1        2 
  17 chr17_17741746     ZGre    T    C        0      0        2 
  17 chr17_17741746     ZHar    T    C        0      0        2 
  17 chr17_17741746   Sample    T    C        0      0        2 
  17 chr17_17742561     AAsi    T    A        0      0        2 
  17 chr17_17742561     AKia    T    A        0      0        2 
  17 chr17_17742561     AOna    T    A        0      0        2 
  17 chr17_17742561     ASom    T    A        0      0        2 
  17 chr17_17742561     HCab    T    A        0      0        2 
  17 chr17_17742561     HPrz    T    A        0      0        2 
  17 chr17_17742561     ZBoe    T    A      0.5      1        2 
  17 chr17_17742561     ZGre    T    A        0      0        2 
  17 chr17_17742561     ZHar    T    A        0      0        2 
  17 chr17_17742561   Sample    T    A        0      0        2 
  17 chr17_17783819     AAsi    G    T      0.5      1        2 
  17 chr17_17783819     AKia    G    T        0      0        2 
  17 chr17_17783819     AOna    G    T        0      0        2 
  17 chr17_17783819     ASom    G    T        0      0        2 
  17 chr17_17783819     HCab    G    T        0      0        2 
  17 chr17_17783819     HPrz    G    T        0      0        2 
  17 chr17_17783819     ZBoe    G    T        0      0        2 
  17 chr17_17783819     ZGre    G    T        0      0        2 
  17 chr17_17783819     ZHar    G    T        0      0        2 
  17 chr17_17783819   Sample    G    T        0      0        2 
  17 chr17_17800065     AAsi    G    T        0      0        2 
  17 chr17_17800065     AKia    G    T        0      0        2 
  17 chr17_17800065     AOna    G    T      0.5      1        2 
  17 chr17_17800065     ASom    G    T        0      0        2 
  17 chr17_17800065     HCab    G    T        0      0        2 
  17 chr17_17800065     HPrz    G    T        0      0        2 
  17 chr17_17800065     ZBoe    G    T        0      0        2 
  17 chr17_17800065     ZGre    G    T        0      0        2 
  17 chr17_17800065     ZHar    G    T        0      0        2 
  17 chr17_17800065   Sample    G    T        0      0        2 
  17 chr17_17800085     AAsi    C    G        0      0        2 
  17 chr17_17800085     AKia    C    G        0      0        2 
  17 chr17_17800085     AOna    C    G        0      0        2 
  17 chr17_17800085     ASom    C    G        0      0        2 
  17 chr17_17800085     HCab    C    G      0.5      1        2 
  17 chr17_17800085     HPrz    C    G      0.5      1        2 
  17 chr17_17800085     ZBoe    C    G        0      0        2 
  17 chr17_17800085     ZGre    C    G        0      0        2 
  17 chr17_17800085     ZHar    C    G        0      0        2 
  17 chr17_17800085   Sample    C    G        0      0        2 
  17 chr17_17804089     AAsi    T    C        1      2        2 
  17 chr17_17804089     AKia    T    C        1      2        2 
  17 chr17_17804089     AOna    T    C        1      2        2 
  17 chr17_17804089     ASom    T    C        1      2        2 
  17 chr17_17804089     HCab    T    C        0      0        2 
  17 chr17_17804089     HPrz    T    C        0      0        2 
  17 chr17_17804089     ZBoe    T    C        0      0        2 
  17 chr17_17804089     ZGre    T    C        0      0        2 
  17 chr17_17804089     ZHar    T    C        0      0        2 
  17 chr17_17804089   Sample    T    C        1      2        2 
  17 chr17_17811144     AAsi    A    G        0      0        2 
  17 chr17_17811144     AKia    A    G        0      0        2 
  17 chr17_17811144     AOna    A    G        0      0        2 
  17 chr17_17811144     ASom    A    G        0      0        2 
  17 chr17_17811144     HCab    A    G        1      2        2 
  17 chr17_17811144     HPrz    A    G        1      2        2 
  17 chr17_17811144     ZBoe    A    G        0      0        2 
  17 chr17_17811144     ZGre    A    G        0      0        2 
  17 chr17_17811144     ZHar    A    G        0      0        2 
  17 chr17_17811144   Sample    A    G        0      0        2 
  17 chr17_17812621     AAsi    G    A        0      0        2 
  17 chr17_17812621     AKia    G    A        0      0        2 
  17 chr17_17812621     AOna    G    A        0      0        2 
  17 chr17_17812621     ASom    G    A        0      0        2 
  17 chr17_17812621     HCab    G    A        1      2        2 
  17 chr17_17812621     HPrz    G    A        1      2        2 
  17 chr17_17812621     ZBoe    G    A        0      0        2 
  17 chr17_17812621     ZGre    G    A        0      0        2 
  17 chr17_17812621     ZHar    G    A        0      0        2 
  17 chr17_17812621   Sample    G    A        0      0        2 
  17 chr17_17827853     AAsi    A    G        0      0        2 
  17 chr17_17827853     AKia    A    G      0.5      1        2 
  17 chr17_17827853     AOna    A    G        0      0        2 
  17 chr17_17827853     ASom    A    G        0      0        2 
  17 chr17_17827853     HCab    A    G        0      0        2 
  17 chr17_17827853     HPrz    A    G        0      0        2 
  17 chr17_17827853     ZBoe    A    G        0      0        2 
  17 chr17_17827853     ZGre    A    G        0      0        2 
  17 chr17_17827853     ZHar    A    G        0      0        2 
  17 chr17_17827853   Sample    A    G        0      0        2 
  17 chr17_17828297     AAsi    C    T        0      0        2 
  17 chr17_17828297     AKia    C    T        0      0        2 
  17 chr17_17828297     AOna    C    T        0      0        2 
  17 chr17_17828297     ASom    C    T      0.5      1        2 
  17 chr17_17828297     HCab    C    T        0      0        2 
  17 chr17_17828297     HPrz    C    T        0      0        2 
  17 chr17_17828297     ZBoe    C    T        0      0        2 
  17 chr17_17828297     ZGre    C    T        0      0        2 
  17 chr17_17828297     ZHar    C    T        0      0        2 
  17 chr17_17828297   Sample    C    T        0      0        2 
  17 chr17_17835013     AAsi    C    T        0      0        2 
  17 chr17_17835013     AKia    C    T        0      0        2 
  17 chr17_17835013     AOna    C    T      0.5      1        2 
  17 chr17_17835013     ASom    C    T        0      0        2 
  17 chr17_17835013     HCab    C    T        0      0        2 
  17 chr17_17835013     HPrz    C    T        0      0        2 
  17 chr17_17835013     ZBoe    C    T        0      0        2 
  17 chr17_17835013     ZGre    C    T        0      0        2 
  17 chr17_17835013     ZHar    C    T        0      0        2 
  17 chr17_17835013   Sample    C    T        0      0        2 
  17 chr17_17861912     AAsi    T    C        0      0        2 
  17 chr17_17861912     AKia    T    C        0      0        2 
  17 chr17_17861912     AOna    T    C        0      0        2 
  17 chr17_17861912     ASom    T    C        0      0        2 
  17 chr17_17861912     HCab    T    C        1      2        2 
  17 chr17_17861912     HPrz    T    C        1      2        2 
  17 chr17_17861912     ZBoe    T    C        0      0        2 
  17 chr17_17861912     ZGre    T    C        0      0        2 
  17 chr17_17861912     ZHar    T    C        0      0        2 
  17 chr17_17861912   Sample    T    C        0      0        2 
  17 chr17_17865235     AAsi    T    C        1      2        2 
  17 chr17_17865235     AKia    T    C        0      0        2 
  17 chr17_17865235     AOna    T    C        0      0        2 
  17 chr17_17865235     ASom    T    C        1      2        2 
  17 chr17_17865235     HCab    T    C        0      0        2 
  17 chr17_17865235     HPrz    T    C        0      0        2 
  17 chr17_17865235     ZBoe    T    C        0      0        2 
  17 chr17_17865235     ZGre    T    C        0      0        2 
  17 chr17_17865235     ZHar    T    C        0      0        2 
  17 chr17_17865235   Sample    T    C        1      2        2 
  17 chr17_17870200     AAsi    C    T        0      0        2 
  17 chr17_17870200     AKia    C    T        0      0        2 
  17 chr17_17870200     AOna    C    T        0      0        2 
  17 chr17_17870200     ASom    C    T        0      0        2 
  17 chr17_17870200     HCab    C    T        1      2        2 
  17 chr17_17870200     HPrz    C    T        1      2        2 
  17 chr17_17870200     ZBoe    C    T        0      0        2 
  17 chr17_17870200     ZGre    C    T        0      0        2 
  17 chr17_17870200     ZHar    C    T        0      0        2 
  17 chr17_17870200   Sample    C    T        0      0        2 
  17 chr17_17870745     AAsi    G    A        0      0        2 
  17 chr17_17870745     AKia    G    A        0      0        2 
  17 chr17_17870745     AOna    G    A        0      0        2 
  17 chr17_17870745     ASom    G    A        0      0        2 
  17 chr17_17870745     HCab    G    A      0.5      1        2 
  17 chr17_17870745     HPrz    G    A      0.5      1        2 
  17 chr17_17870745     ZBoe    G    A        0      0        2 
  17 chr17_17870745     ZGre    G    A        0      0        2 
  17 chr17_17870745     ZHar    G    A        0      0        2 
  17 chr17_17870745   Sample    G    A        0      0        2 
  17 chr17_17872250     AAsi    A    G        0      0        2 
  17 chr17_17872250     AKia    A    G        0      0        2 
  17 chr17_17872250     AOna    A    G        0      0        2 
  17 chr17_17872250     ASom    A    G        0      0        2 
  17 chr17_17872250     HCab    A    G        1      2        2 
  17 chr17_17872250     HPrz    A    G        1      2        2 
  17 chr17_17872250     ZBoe    A    G        0      0        2 
  17 chr17_17872250     ZGre    A    G        0      0        2 
  17 chr17_17872250     ZHar    A    G        0      0        2 
  17 chr17_17872250   Sample    A    G        0      0        2 
  17 chr17_17874615     AAsi    G    A        0      0        2 
  17 chr17_17874615     AKia    G    A        0      0        2 
  17 chr17_17874615     AOna    G    A        0      0        2 
  17 chr17_17874615     ASom    G    A        0      0        2 
  17 chr17_17874615     HCab    G    A        0      0        2 
  17 chr17_17874615     HPrz    G    A      0.5      1        2 
  17 chr17_17874615     ZBoe    G    A        0      0        2 
  17 chr17_17874615     ZGre    G    A        0      0        2 
  17 chr17_17874615     ZHar    G    A        0      0        2 
  17 chr17_17874615   Sample    G    A        0      0        2 
  17 chr17_17879037     AAsi    C    G        0      0        2 
  17 chr17_17879037     AKia    C    G        0      0        2 
  17 chr17_17879037     AOna    C    G        0      0        2 
  17 chr17_17879037     ASom    C    G        0      0        2 
  17 chr17_17879037     HCab    C    G      0.5      1        2 
  17 chr17_17879037     HPrz    C    G        0      0        2 
  17 chr17_17879037     ZBoe    C    G        0      0        2 
  17 chr17_17879037     ZGre    C    G        0      0        2 
  17 chr17_17879037     ZHar    C    G        0      0        2 
  17 chr17_17879037   Sample    C    G        0      0        2 
  17 chr17_17879231     AAsi    T    C        0      0        2 
  17 chr17_17879231     AKia    T    C        0      0        2 
  17 chr17_17879231     AOna    T    C        0      0        2 
  17 chr17_17879231     ASom    T    C      0.5      1        2 
  17 chr17_17879231     HCab    T    C        0      0        2 
  17 chr17_17879231     HPrz    T    C        0      0        2 
  17 chr17_17879231     ZBoe    T    C        0      0        2 
  17 chr17_17879231     ZGre    T    C        0      0        2 
  17 chr17_17879231     ZHar    T    C        0      0        2 
  17 chr17_17879231   Sample    T    C        0      0        2 
  17 chr17_17892339     AAsi    A    G        0      0        2 
  17 chr17_17892339     AKia    A    G        0      0        2 
  17 chr17_17892339     AOna    A    G        0      0        2 
  17 chr17_17892339     ASom    A    G        0      0        2 
  17 chr17_17892339     HCab    A    G        1      2        2 
  17 chr17_17892339     HPrz    A    G        1      2        2 
  17 chr17_17892339     ZBoe    A    G        0      0        2 
  17 chr17_17892339     ZGre    A    G        0      0        2 
  17 chr17_17892339     ZHar    A    G        0      0        2 
  17 chr17_17892339   Sample    A    G        0      0        2 
  17 chr17_17892503     AAsi    G    A        0      0        2 
  17 chr17_17892503     AKia    G    A        1      2        2 
  17 chr17_17892503     AOna    G    A        1      2        2 
  17 chr17_17892503     ASom    G    A        0      0        2 
  17 chr17_17892503     HCab    G    A        0      0        2 
  17 chr17_17892503     HPrz    G    A        0      0        2 
  17 chr17_17892503     ZBoe    G    A        0      0        2 
  17 chr17_17892503     ZGre    G    A        0      0        2 
  17 chr17_17892503     ZHar    G    A        0      0        2 
  17 chr17_17892503   Sample    G    A        0      0        2 
  17 chr17_17893046     AAsi    G    A        0      0        2 
  17 chr17_17893046     AKia    G    A        0      0        2 
  17 chr17_17893046     AOna    G    A        0      0        2 
  17 chr17_17893046     ASom    G    A        0      0        2 
  17 chr17_17893046     HCab    G    A        0      0        2 
  17 chr17_17893046     HPrz    G    A        0      0        2 
  17 chr17_17893046     ZBoe    G    A        0      0        2 
  17 chr17_17893046     ZGre    G    A        1      2        2 
  17 chr17_17893046     ZHar    G    A        0      0        2 
  17 chr17_17893046   Sample    G    A        0      0        2 
  17 chr17_17893268     AAsi    C    T        0      0        2 
  17 chr17_17893268     AKia    C    T        0      0        2 
  17 chr17_17893268     AOna    C    T      0.5      1        2 
  17 chr17_17893268     ASom    C    T        0      0        2 
  17 chr17_17893268     HCab    C    T        0      0        2 
  17 chr17_17893268     HPrz    C    T        0      0        2 
  17 chr17_17893268     ZBoe    C    T        0      0        2 
  17 chr17_17893268     ZGre    C    T        0      0        2 
  17 chr17_17893268     ZHar    C    T        0      0        2 
  17 chr17_17893268   Sample    C    T        0      0        2 
  17 chr17_17896466     AAsi    C    A        0      0        2 
  17 chr17_17896466     AKia    C    A        0      0        2 
  17 chr17_17896466     AOna    C    A        0      0        2 
  17 chr17_17896466     ASom    C    A        0      0        2 
  17 chr17_17896466     HCab    C    A      0.5      1        2 
  17 chr17_17896466     HPrz    C    A        0      0        2 
  17 chr17_17896466     ZBoe    C    A        0      0        2 
  17 chr17_17896466     ZGre    C    A        0      0        2 
  17 chr17_17896466     ZHar    C    A        0      0        2 
  17 chr17_17896466   Sample    C    A        0      0        2 
  17 chr17_17902233     AAsi    C    G        1      2        2 
  17 chr17_17902233     AKia    C    G        0      0        2 
  17 chr17_17902233     AOna    C    G        0      0        2 
  17 chr17_17902233     ASom    C    G      0.5      1        2 
  17 chr17_17902233     HCab    C    G        0      0        2 
  17 chr17_17902233     HPrz    C    G        0      0        2 
  17 chr17_17902233     ZBoe    C    G        0      0        2 
  17 chr17_17902233     ZGre    C    G        0      0        2 
  17 chr17_17902233     ZHar    C    G        0      0        2 
  17 chr17_17902233   Sample    C    G        1      2        2 
  17 chr17_17906540     AAsi    T    C        0      0        2 
  17 chr17_17906540     AKia    T    C        0      0        2 
  17 chr17_17906540     AOna    T    C        0      0        2 
  17 chr17_17906540     ASom    T    C        0      0        2 
  17 chr17_17906540     HCab    T    C        0      0        2 
  17 chr17_17906540     HPrz    T    C        0      0        2 
  17 chr17_17906540     ZBoe    T    C        1      2        2 
  17 chr17_17906540     ZGre    T    C        1      2        2 
  17 chr17_17906540     ZHar    T    C        0      0        2 
  17 chr17_17906540   Sample    T    C        0      0        2 
  17 chr17_17912794     AAsi    C    T        0      0        2 
  17 chr17_17912794     AKia    C    T        0      0        2 
  17 chr17_17912794     AOna    C    T        0      0        2 
  17 chr17_17912794     ASom    C    T        0      0        2 
  17 chr17_17912794     HCab    C    T        0      0        2 
  17 chr17_17912794     HPrz    C    T        0      0        2 
  17 chr17_17912794     ZBoe    C    T        0      0        2 
  17 chr17_17912794     ZGre    C    T        0      0        2 
  17 chr17_17912794     ZHar    C    T      0.5      1        2 
  17 chr17_17912794   Sample    C    T        0      0        2 
  17 chr17_17929062     AAsi    T    G        0      0        2 
  17 chr17_17929062     AKia    T    G        0      0        2 
  17 chr17_17929062     AOna    T    G        0      0        2 
  17 chr17_17929062     ASom    T    G        0      0        2 
  17 chr17_17929062     HCab    T    G        1      2        2 
  17 chr17_17929062     HPrz    T    G        1      2        2 
  17 chr17_17929062     ZBoe    T    G        0      0        2 
  17 chr17_17929062     ZGre    T    G        0      0        2 
  17 chr17_17929062     ZHar    T    G        0      0        2 
  17 chr17_17929062   Sample    T    G        0      0        2 
  17 chr17_17942327     AAsi    G    A        0      0        2 
  17 chr17_17942327     AKia    G    A        0      0        2 
  17 chr17_17942327     AOna    G    A        0      0        2 
  17 chr17_17942327     ASom    G    A        0      0        2 
  17 chr17_17942327     HCab    G    A        1      2        2 
  17 chr17_17942327     HPrz    G    A        1      2        2 
  17 chr17_17942327     ZBoe    G    A        0      0        2 
  17 chr17_17942327     ZGre    G    A        0      0        2 
  17 chr17_17942327     ZHar    G    A        0      0        2 
  17 chr17_17942327   Sample    G    A        0      0        2 
  17 chr17_17946496     AAsi    T    G        0      0        2 
  17 chr17_17946496     AKia    T    G        0      0        2 
  17 chr17_17946496     AOna    T    G        0      0        2 
  17 chr17_17946496     ASom    T    G        0      0        2 
  17 chr17_17946496     HCab    T    G        0      0        2 
  17 chr17_17946496     HPrz    T    G        0      0        2 
  17 chr17_17946496     ZBoe    T    G        0      0        2 
  17 chr17_17946496     ZGre    T    G        0      0        2 
  17 chr17_17946496     ZHar    T    G      0.5      1        2 
  17 chr17_17946496   Sample    T    G        0      0        2 
  17 chr17_17952257     AAsi    T    G        0      0        2 
  17 chr17_17952257     AKia    T    G        0      0        2 
  17 chr17_17952257     AOna    T    G        0      0        2 
  17 chr17_17952257     ASom    T    G        0      0        2 
  17 chr17_17952257     HCab    T    G        1      2        2 
  17 chr17_17952257     HPrz    T    G        1      2        2 
  17 chr17_17952257     ZBoe    T    G        0      0        2 
  17 chr17_17952257     ZGre    T    G        0      0        2 
  17 chr17_17952257     ZHar    T    G        0      0        2 
  17 chr17_17952257   Sample    T    G        0      0        2 
  17 chr17_17957096     AAsi    T    C        0      0        2 
  17 chr17_17957096     AKia    T    C        0      0        2 
  17 chr17_17957096     AOna    T    C        0      0        2 
  17 chr17_17957096     ASom    T    C        0      0        2 
  17 chr17_17957096     HCab    T    C        1      2        2 
  17 chr17_17957096     HPrz    T    C        1      2        2 
  17 chr17_17957096     ZBoe    T    C        0      0        2 
  17 chr17_17957096     ZGre    T    C        0      0        2 
  17 chr17_17957096     ZHar    T    C        0      0        2 
  17 chr17_17957096   Sample    T    C        0      0        2 
  17 chr17_17967082     AAsi    A    C        1      2        2 
  17 chr17_17967082     AKia    A    C        0      0        2 
  17 chr17_17967082     AOna    A    C        0      0        2 
  17 chr17_17967082     ASom    A    C        1      2        2 
  17 chr17_17967082     HCab    A    C        0      0        2 
  17 chr17_17967082     HPrz    A    C        0      0        2 
  17 chr17_17967082     ZBoe    A    C        0      0        2 
  17 chr17_17967082     ZGre    A    C        0      0        2 
  17 chr17_17967082     ZHar    A    C        0      0        2 
  17 chr17_17967082   Sample    A    C        1      2        2 
  17 chr17_17969092     AAsi    T    C        0      0        2 
  17 chr17_17969092     AKia    T    C        0      0        2 
  17 chr17_17969092     AOna    T    C        0      0        2 
  17 chr17_17969092     ASom    T    C        0      0        2 
  17 chr17_17969092     HCab    T    C        1      2        2 
  17 chr17_17969092     HPrz    T    C        1      2        2 
  17 chr17_17969092     ZBoe    T    C        0      0        2 
  17 chr17_17969092     ZGre    T    C        0      0        2 
  17 chr17_17969092     ZHar    T    C        0      0        2 
  17 chr17_17969092   Sample    T    C        0      0        2 
  17 chr17_17969511     AAsi    C    T        1      2        2 
  17 chr17_17969511     AKia    C    T        0      0        2 
  17 chr17_17969511     AOna    C    T        0      0        2 
  17 chr17_17969511     ASom    C    T        0      0        2 
  17 chr17_17969511     HCab    C    T        0      0        2 
  17 chr17_17969511     HPrz    C    T        0      0        2 
  17 chr17_17969511     ZBoe    C    T        0      0        2 
  17 chr17_17969511     ZGre    C    T        0      0        2 
  17 chr17_17969511     ZHar    C    T        0      0        2 
  17 chr17_17969511   Sample    C    T        0      0        2 
  17 chr17_17984245     AAsi    T    A        0      0        2 
  17 chr17_17984245     AKia    T    A        0      0        2 
  17 chr17_17984245     AOna    T    A        0      0        2 
  17 chr17_17984245     ASom    T    A        0      0        2 
  17 chr17_17984245     HCab    T    A        0      0        2 
  17 chr17_17984245     HPrz    T    A        0      0        2 
  17 chr17_17984245     ZBoe    T    A        0      0        2 
  17 chr17_17984245     ZGre    T    A        1      2        2 
  17 chr17_17984245     ZHar    T    A        0      0        2 
  17 chr17_17984245   Sample    T    A        0      0        2 
  17 chr17_17984413     AAsi    G    A        0      0        2 
  17 chr17_17984413     AKia    G    A        0      0        2 
  17 chr17_17984413     AOna    G    A        0      0        2 
  17 chr17_17984413     ASom    G    A        0      0        2 
  17 chr17_17984413     HCab    G    A        0      0        2 
  17 chr17_17984413     HPrz    G    A        0      0        2 
  17 chr17_17984413     ZBoe    G    A        1      2        2 
  17 chr17_17984413     ZGre    G    A        0      0        2 
  17 chr17_17984413     ZHar    G    A        0      0        2 
  17 chr17_17984413   Sample    G    A        0      0        2 
  17 chr17_17987544     AAsi    C    T        0      0        2 
  17 chr17_17987544     AKia    C    T        0      0        2 
  17 chr17_17987544     AOna    C    T        0      0        2 
  17 chr17_17987544     ASom    C    T        0      0        2 
  17 chr17_17987544     HCab    C    T        0      0        2 
  17 chr17_17987544     HPrz    C    T        0      0        2 
  17 chr17_17987544     ZBoe    C    T        0      0        2 
  17 chr17_17987544     ZGre    C    T        0      0        2 
  17 chr17_17987544     ZHar    C    T        1      2        2 
  17 chr17_17987544   Sample    C    T        0      0        2 
  17 chr17_17989387     AAsi    C    A        0      0        2 
  17 chr17_17989387     AKia    C    A        0      0        2 
  17 chr17_17989387     AOna    C    A        1      2        2 
  17 chr17_17989387     ASom    C    A        0      0        2 
  17 chr17_17989387     HCab    C    A        0      0        2 
  17 chr17_17989387     HPrz    C    A        0      0        2 
  17 chr17_17989387     ZBoe    C    A        0      0        2 
  17 chr17_17989387     ZGre    C    A        0      0        2 
  17 chr17_17989387     ZHar    C    A        0      0        2 
  17 chr17_17989387   Sample    C    A        0      0        2 
  17 chr17_17993329     AAsi    C    T        0      0        2 
  17 chr17_17993329     AKia    C    T        0      0        2 
  17 chr17_17993329     AOna    C    T        0      0        2 
  17 chr17_17993329     ASom    C    T        0      0        2 
  17 chr17_17993329     HCab    C    T        1      2        2 
  17 chr17_17993329     HPrz    C    T        1      2        2 
  17 chr17_17993329     ZBoe    C    T        0      0        2 
  17 chr17_17993329     ZGre    C    T        0      0        2 
  17 chr17_17993329     ZHar    C    T        0      0        2 
  17 chr17_17993329   Sample    C    T        0      0        2 
  17 chr17_17994575     AAsi    C    G        1      2        2 
  17 chr17_17994575     AKia    C    G        0      0        2 
  17 chr17_17994575     AOna    C    G        0      0        2 
  17 chr17_17994575     ASom    C    G        1      2        2 
  17 chr17_17994575     HCab    C    G        0      0        2 
  17 chr17_17994575     HPrz    C    G        0      0        2 
  17 chr17_17994575     ZBoe    C    G        0      0        2 
  17 chr17_17994575     ZGre    C    G        0      0        2 
  17 chr17_17994575     ZHar    C    G        0      0        2 
  17 chr17_17994575   Sample    C    G        1      2        2 
  17 chr17_17997504     AAsi    A    G        0      0        2 
  17 chr17_17997504     AKia    A    G        0      0        2 
  17 chr17_17997504     AOna    A    G        0      0        2 
  17 chr17_17997504     ASom    A    G        0      0        2 
  17 chr17_17997504     HCab    A    G        0      0        2 
  17 chr17_17997504     HPrz    A    G        0      0        2 
  17 chr17_17997504     ZBoe    A    G        0      0        2 
  17 chr17_17997504     ZGre    A    G        1      2        2 
  17 chr17_17997504     ZHar    A    G        1      2        2 
  17 chr17_17997504   Sample    A    G        0      0        2 
  17 chr17_18016039     AAsi    T    C        0      0        2 
  17 chr17_18016039     AKia    T    C        0      0        2 
  17 chr17_18016039     AOna    T    C        0      0        2 
  17 chr17_18016039     ASom    T    C        0      0        2 
  17 chr17_18016039     HCab    T    C        0      0        2 
  17 chr17_18016039     HPrz    T    C        0      0        2 
  17 chr17_18016039     ZBoe    T    C        0      0        2 
  17 chr17_18016039     ZGre    T    C        1      2        2 
  17 chr17_18016039     ZHar    T    C        0      0        2 
  17 chr17_18016039   Sample    T    C        0      0        2 
  17 chr17_18025573     AAsi    T    C        0      0        2 
  17 chr17_18025573     AKia    T    C        0      0        2 
  17 chr17_18025573     AOna    T    C        0      0        2 
  17 chr17_18025573     ASom    T    C        0      0        2 
  17 chr17_18025573     HCab    T    C        0      0        2 
  17 chr17_18025573     HPrz    T    C        0      0        2 
  17 chr17_18025573     ZBoe    T    C        0      0        2 
  17 chr17_18025573     ZGre    T    C        0      0        2 
  17 chr17_18025573     ZHar    T    C        1      2        2 
  17 chr17_18025573   Sample    T    C        0      0        2 
  17 chr17_18032978     AAsi    T    C        1      2        2 
  17 chr17_18032978     AKia    T    C        0      0        2 
  17 chr17_18032978     AOna    T    C        0      0        2 
  17 chr17_18032978     ASom    T    C        1      2        2 
  17 chr17_18032978     HCab    T    C        0      0        2 
  17 chr17_18032978     HPrz    T    C        0      0        2 
  17 chr17_18032978     ZBoe    T    C        0      0        2 
  17 chr17_18032978     ZGre    T    C        0      0        2 
  17 chr17_18032978     ZHar    T    C        0      0        2 
  17 chr17_18032978   Sample    T    C        1      2        2 
  17 chr17_18039950     AAsi    T    C        0      0        2 
  17 chr17_18039950     AKia    T    C        0      0        2 
  17 chr17_18039950     AOna    T    C        0      0        2 
  17 chr17_18039950     ASom    T    C        0      0        2 
  17 chr17_18039950     HCab    T    C        1      2        2 
  17 chr17_18039950     HPrz    T    C        1      2        2 
  17 chr17_18039950     ZBoe    T    C        0      0        2 
  17 chr17_18039950     ZGre    T    C        0      0        2 
  17 chr17_18039950     ZHar    T    C        0      0        2 
  17 chr17_18039950   Sample    T    C        0      0        2 
  17 chr17_18040519     AAsi    A    C        0      0        2 
  17 chr17_18040519     AKia    A    C        0      0        2 
  17 chr17_18040519     AOna    A    C        0      0        2 
  17 chr17_18040519     ASom    A    C        0      0        2 
  17 chr17_18040519     HCab    A    C        0      0        2 
  17 chr17_18040519     HPrz    A    C        0      0        2 
  17 chr17_18040519     ZBoe    A    C        1      2        2 
  17 chr17_18040519     ZGre    A    C        0      0        2 
  17 chr17_18040519     ZHar    A    C        0      0        2 
  17 chr17_18040519   Sample    A    C        0      0        2 
  17 chr17_18044987     AAsi    A    T        0      0        2 
  17 chr17_18044987     AKia    A    T        0      0        2 
  17 chr17_18044987     AOna    A    T        0      0        2 
  17 chr17_18044987     ASom    A    T        0      0        2 
  17 chr17_18044987     HCab    A    T        1      2        2 
  17 chr17_18044987     HPrz    A    T        1      2        2 
  17 chr17_18044987     ZBoe    A    T        0      0        2 
  17 chr17_18044987     ZGre    A    T        0      0        2 
  17 chr17_18044987     ZHar    A    T        0      0        2 
  17 chr17_18044987   Sample    A    T        0      0        2 
  17 chr17_18058460     AAsi    G    C        0      0        2 
  17 chr17_18058460     AKia    G    C        0      0        2 
  17 chr17_18058460     AOna    G    C        0      0        2 
  17 chr17_18058460     ASom    G    C        0      0        2 
  17 chr17_18058460     HCab    G    C        0      0        2 
  17 chr17_18058460     HPrz    G    C        0      0        2 
  17 chr17_18058460     ZBoe    G    C        0      0        2 
  17 chr17_18058460     ZGre    G    C        1      2        2 
  17 chr17_18058460     ZHar    G    C        0      0        2 
  17 chr17_18058460   Sample    G    C        0      0        2 
  17 chr17_18062558     AAsi    A    T        0      0        2 
  17 chr17_18062558     AKia    A    T        0      0        2 
  17 chr17_18062558     AOna    A    T        0      0        2 
  17 chr17_18062558     ASom    A    T        0      0        2 
  17 chr17_18062558     HCab    A    T        0      0        2 
  17 chr17_18062558     HPrz    A    T        0      0        2 
  17 chr17_18062558     ZBoe    A    T        0      0        2 
  17 chr17_18062558     ZGre    A    T        1      2        2 
  17 chr17_18062558     ZHar    A    T        0      0        2 
  17 chr17_18062558   Sample    A    T        0      0        2 
  17 chr17_18074608     AAsi    T    C        0      0        2 
  17 chr17_18074608     AKia    T    C        0      0        2 
  17 chr17_18074608     AOna    T    C        0      0        2 
  17 chr17_18074608     ASom    T    C        0      0        2 
  17 chr17_18074608     HCab    T    C        0      0        2 
  17 chr17_18074608     HPrz    T    C        0      0        2 
  17 chr17_18074608     ZBoe    T    C        1      2        2 
  17 chr17_18074608     ZGre    T    C        0      0        2 
  17 chr17_18074608     ZHar    T    C        0      0        2 
  17 chr17_18074608   Sample    T    C        0      0        2 
  17 chr17_18080421     AAsi    T    C        0      0        2 
  17 chr17_18080421     AKia    T    C        0      0        2 
  17 chr17_18080421     AOna    T    C        0      0        2 
  17 chr17_18080421     ASom    T    C        0      0        2 
  17 chr17_18080421     HCab    T    C        1      2        2 
  17 chr17_18080421     HPrz    T    C        1      2        2 
  17 chr17_18080421     ZBoe    T    C        0      0        2 
  17 chr17_18080421     ZGre    T    C        0      0        2 
  17 chr17_18080421     ZHar    T    C      0.5      1        2 
  17 chr17_18080421   Sample    T    C        1      2        2 
  17 chr17_18084194     AAsi    A    C        0      0        2 
  17 chr17_18084194     AKia    A    C        0      0        2 
  17 chr17_18084194     AOna    A    C        0      0        2 
  17 chr17_18084194     ASom    A    C        0      0        2 
  17 chr17_18084194     HCab    A    C        0      0        2 
  17 chr17_18084194     HPrz    A    C        0      0        2 
  17 chr17_18084194     ZBoe    A    C        0      0        2 
  17 chr17_18084194     ZGre    A    C        0      0        2 
  17 chr17_18084194     ZHar    A    C        1      2        2 
  17 chr17_18084194   Sample    A    C        0      0        2 
  17 chr17_18089098     AAsi    C    A        0      0        2 
  17 chr17_18089098     AKia    C    A        0      0        2 
  17 chr17_18089098     AOna    C    A        0      0        2 
  17 chr17_18089098     ASom    C    A        0      0        2 
  17 chr17_18089098     HCab    C    A        1      2        2 
  17 chr17_18089098     HPrz    C    A        1      2        2 
  17 chr17_18089098     ZBoe    C    A        0      0        2 
  17 chr17_18089098     ZGre    C    A        0      0        2 
  17 chr17_18089098     ZHar    C    A        0      0        2 
  17 chr17_18089098   Sample    C    A        0      0        2 
  17 chr17_18098837     AAsi    G    C        1      2        2 
  17 chr17_18098837     AKia    G    C        0      0        2 
  17 chr17_18098837     AOna    G    C        0      0        2 
  17 chr17_18098837     ASom    G    C        1      2        2 
  17 chr17_18098837     HCab    G    C        0      0        2 
  17 chr17_18098837     HPrz    G    C        0      0        2 
  17 chr17_18098837     ZBoe    G    C        0      0        2 
  17 chr17_18098837     ZGre    G    C        0      0        2 
  17 chr17_18098837     ZHar    G    C        0      0        2 
  17 chr17_18098837   Sample    G    C        1      2        2 
  17 chr17_18100162     AAsi    T    C        0      0        2 
  17 chr17_18100162     AKia    T    C        0      0        2 
  17 chr17_18100162     AOna    T    C        0      0        2 
  17 chr17_18100162     ASom    T    C        0      0        2 
  17 chr17_18100162     HCab    T    C        1      2        2 
  17 chr17_18100162     HPrz    T    C        1      2        2 
  17 chr17_18100162     ZBoe    T    C        0      0        2 
  17 chr17_18100162     ZGre    T    C        0      0        2 
  17 chr17_18100162     ZHar    T    C        0      0        2 
  17 chr17_18100162   Sample    T    C        0      0        2 
  17 chr17_18106837     AAsi    A    G        1      2        2 
  17 chr17_18106837     AKia    A    G        0      0        2 
  17 chr17_18106837     AOna    A    G        0      0        2 
  17 chr17_18106837     ASom    A    G        1      2        2 
  17 chr17_18106837     HCab    A    G        0      0        2 
  17 chr17_18106837     HPrz    A    G        0      0        2 
  17 chr17_18106837     ZBoe    A    G        0      0        2 
  17 chr17_18106837     ZGre    A    G        0      0        2 
  17 chr17_18106837     ZHar    A    G        0      0        2 
  17 chr17_18106837   Sample    A    G        1      2        2 
  17 chr17_18114017     AAsi    A    G        0      0        2 
  17 chr17_18114017     AKia    A    G        0      0        2 
  17 chr17_18114017     AOna    A    G        0      0        2 
  17 chr17_18114017     ASom    A    G        0      0        2 
  17 chr17_18114017     HCab    A    G        1      2        2 
  17 chr17_18114017     HPrz    A    G        1      2        2 
  17 chr17_18114017     ZBoe    A    G        0      0        2 
  17 chr17_18114017     ZGre    A    G        0      0        2 
  17 chr17_18114017     ZHar    A    G        0      0        2 
  17 chr17_18114017   Sample    A    G        0      0        2 
  17 chr17_18115375     AAsi    A    C        1      2        2 
  17 chr17_18115375     AKia    A    C        0      0        2 
  17 chr17_18115375     AOna    A    C        0      0        2 
  17 chr17_18115375     ASom    A    C        1      2        2 
  17 chr17_18115375     HCab    A    C        0      0        2 
  17 chr17_18115375     HPrz    A    C        0      0        2 
  17 chr17_18115375     ZBoe    A    C        0      0        2 
  17 chr17_18115375     ZGre    A    C        0      0        2 
  17 chr17_18115375     ZHar    A    C        0      0        2 
  17 chr17_18115375   Sample    A    C        1      2        2 
  17 chr17_18117787     AAsi    A    G        0      0        2 
  17 chr17_18117787     AKia    A    G        0      0        2 
  17 chr17_18117787     AOna    A    G        0      0        2 
  17 chr17_18117787     ASom    A    G        0      0        2 
  17 chr17_18117787     HCab    A    G      0.5      1        2 
  17 chr17_18117787     HPrz    A    G        1      2        2 
  17 chr17_18117787     ZBoe    A    G        0      0        2 
  17 chr17_18117787     ZGre    A    G        0      0        2 
  17 chr17_18117787     ZHar    A    G        0      0        2 
  17 chr17_18117787   Sample    A    G        0      0        2 
  17 chr17_18121226     AAsi    A    C        0      0        2 
  17 chr17_18121226     AKia    A    C        0      0        2 
  17 chr17_18121226     AOna    A    C        0      0        2 
  17 chr17_18121226     ASom    A    C        0      0        2 
  17 chr17_18121226     HCab    A    C        0      0        2 
  17 chr17_18121226     HPrz    A    C        0      0        2 
  17 chr17_18121226     ZBoe    A    C        0      0        2 
  17 chr17_18121226     ZGre    A    C        0      0        2 
  17 chr17_18121226     ZHar    A    C      0.5      1        2 
  17 chr17_18121226   Sample    A    C        0      0        2 
  17 chr17_18124383     AAsi    G    A        0      0        2 
  17 chr17_18124383     AKia    G    A        1      2        2 
  17 chr17_18124383     AOna    G    A        0      0        2 
  17 chr17_18124383     ASom    G    A        0      0        2 
  17 chr17_18124383     HCab    G    A        0      0        2 
  17 chr17_18124383     HPrz    G    A        0      0        2 
  17 chr17_18124383     ZBoe    G    A        0      0        2 
  17 chr17_18124383     ZGre    G    A        0      0        2 
  17 chr17_18124383     ZHar    G    A        0      0        2 
  17 chr17_18124383   Sample    G    A        0      0        2 
  17 chr17_18124918     AAsi    C    T        0      0        2 
  17 chr17_18124918     AKia    C    T        0      0        2 
  17 chr17_18124918     AOna    C    T        0      0        2 
  17 chr17_18124918     ASom    C    T        0      0        2 
  17 chr17_18124918     HCab    C    T        1      2        2 
  17 chr17_18124918     HPrz    C    T        1      2        2 
  17 chr17_18124918     ZBoe    C    T        0      0        2 
  17 chr17_18124918     ZGre    C    T        0      0        2 
  17 chr17_18124918     ZHar    C    T        0      0        2 
  17 chr17_18124918   Sample    C    T        0      0        2 
  17 chr17_18131019     AAsi    G    A        0      0        2 
  17 chr17_18131019     AKia    G    A        0      0        2 
  17 chr17_18131019     AOna    G    A        0      0        2 
  17 chr17_18131019     ASom    G    A        0      0        2 
  17 chr17_18131019     HCab    G    A        0      0        2 
  17 chr17_18131019     HPrz    G    A        0      0        2 
  17 chr17_18131019     ZBoe    G    A        0      0        2 
  17 chr17_18131019     ZGre    G    A        1      2        2 
  17 chr17_18131019     ZHar    G    A        0      0        2 
  17 chr17_18131019   Sample    G    A        0      0        2 
  17 chr17_18131730     AAsi    C    A        0      0        2 
  17 chr17_18131730     AKia    C    A        0      0        2 
  17 chr17_18131730     AOna    C    A        0      0        2 
  17 chr17_18131730     ASom    C    A        0      0        2 
  17 chr17_18131730     HCab    C    A        0      0        2 
  17 chr17_18131730     HPrz    C    A        0      0        2 
  17 chr17_18131730     ZBoe    C    A        1      2        2 
  17 chr17_18131730     ZGre    C    A        0      0        2 
  17 chr17_18131730     ZHar    C    A        0      0        2 
  17 chr17_18131730   Sample    C    A        0      0        2 
  17 chr17_18133011     AAsi    A    G        0      0        2 
  17 chr17_18133011     AKia    A    G        0      0        2 
  17 chr17_18133011     AOna    A    G        0      0        2 
  17 chr17_18133011     ASom    A    G        0      0        2 
  17 chr17_18133011     HCab    A    G        0      0        2 
  17 chr17_18133011     HPrz    A    G        0      0        2 
  17 chr17_18133011     ZBoe    A    G        0      0        2 
  17 chr17_18133011     ZGre    A    G        1      2        2 
  17 chr17_18133011     ZHar    A    G        0      0        2 
  17 chr17_18133011   Sample    A    G        0      0        2 
  17 chr17_18138422     AAsi    T    G        1      2        2 
  17 chr17_18138422     AKia    T    G        0      0        2 
  17 chr17_18138422     AOna    T    G        0      0        2 
  17 chr17_18138422     ASom    T    G        0      0        2 
  17 chr17_18138422     HCab    T    G        0      0        2 
  17 chr17_18138422     HPrz    T    G        0      0        2 
  17 chr17_18138422     ZBoe    T    G        0      0        2 
  17 chr17_18138422     ZGre    T    G        0      0        2 
  17 chr17_18138422     ZHar    T    G        0      0        2 
  17 chr17_18138422   Sample    T    G        0      0        2 
  17 chr17_18138785     AAsi    T    C        0      0        2 
  17 chr17_18138785     AKia    T    C        0      0        2 
  17 chr17_18138785     AOna    T    C        0      0        2 
  17 chr17_18138785     ASom    T    C        0      0        2 
  17 chr17_18138785     HCab    T    C        0      0        2 
  17 chr17_18138785     HPrz    T    C        0      0        2 
  17 chr17_18138785     ZBoe    T    C        1      2        2 
  17 chr17_18138785     ZGre    T    C        0      0        2 
  17 chr17_18138785     ZHar    T    C        0      0        2 
  17 chr17_18138785   Sample    T    C        0      0        2 
  17 chr17_18138891     AAsi    A    G        0      0        2 
  17 chr17_18138891     AKia    A    G        0      0        2 
  17 chr17_18138891     AOna    A    G        0      0        2 
  17 chr17_18138891     ASom    A    G        0      0        2 
  17 chr17_18138891     HCab    A    G        1      2        2 
  17 chr17_18138891     HPrz    A    G        1      2        2 
  17 chr17_18138891     ZBoe    A    G        0      0        2 
  17 chr17_18138891     ZGre    A    G        0      0        2 
  17 chr17_18138891     ZHar    A    G        0      0        2 
  17 chr17_18138891   Sample    A    G        0      0        2 
  17 chr17_18144070     AAsi    T    A        0      0        2 
  17 chr17_18144070     AKia    T    A        0      0        2 
  17 chr17_18144070     AOna    T    A        0      0        2 
  17 chr17_18144070     ASom    T    A        1      2        2 
  17 chr17_18144070     HCab    T    A        0      0        2 
  17 chr17_18144070     HPrz    T    A        0      0        2 
  17 chr17_18144070     ZBoe    T    A        0      0        2 
  17 chr17_18144070     ZGre    T    A        0      0        2 
  17 chr17_18144070     ZHar    T    A        0      0        2 
  17 chr17_18144070   Sample    T    A        0      0        2 
  17 chr17_18144215     AAsi    G    A        0      0        2 
  17 chr17_18144215     AKia    G    A        0      0        2 
  17 chr17_18144215     AOna    G    A        0      0        2 
  17 chr17_18144215     ASom    G    A        0      0        2 
  17 chr17_18144215     HCab    G    A        0      0        2 
  17 chr17_18144215     HPrz    G    A        0      0        2 
  17 chr17_18144215     ZBoe    G    A        0      0        2 
  17 chr17_18144215     ZGre    G    A        0      0        2 
  17 chr17_18144215     ZHar    G    A        1      2        2 
  17 chr17_18144215   Sample    G    A        0      0        2 
  17 chr17_18148356     AAsi    C    G        0      0        2 
  17 chr17_18148356     AKia    C    G        0      0        2 
  17 chr17_18148356     AOna    C    G        0      0        2 
  17 chr17_18148356     ASom    C    G        0      0        2 
  17 chr17_18148356     HCab    C    G        0      0        2 
  17 chr17_18148356     HPrz    C    G        0      0        2 
  17 chr17_18148356     ZBoe    C    G        1      2        2 
  17 chr17_18148356     ZGre    C    G        0      0        2 
  17 chr17_18148356     ZHar    C    G        0      0        2 
  17 chr17_18148356   Sample    C    G        0      0        2 
  17 chr17_18148817     AAsi    G    A        0      0        2 
  17 chr17_18148817     AKia    G    A        0      0        2 
  17 chr17_18148817     AOna    G    A        1      2        2 
  17 chr17_18148817     ASom    G    A        0      0        2 
  17 chr17_18148817     HCab    G    A        0      0        2 
  17 chr17_18148817     HPrz    G    A        0      0        2 
  17 chr17_18148817     ZBoe    G    A        0      0        2 
  17 chr17_18148817     ZGre    G    A        0      0        2 
  17 chr17_18148817     ZHar    G    A        0      0        2 
  17 chr17_18148817   Sample    G    A        0      0        2 
  17 chr17_18149815     AAsi    T    C        0      0        2 
  17 chr17_18149815     AKia    T    C        0      0        2 
  17 chr17_18149815     AOna    T    C        0      0        2 
  17 chr17_18149815     ASom    T    C        0      0        2 
  17 chr17_18149815     HCab    T    C      0.5      1        2 
  17 chr17_18149815     HPrz    T    C        0      0        2 
  17 chr17_18149815     ZBoe    T    C        0      0        2 
  17 chr17_18149815     ZGre    T    C        0      0        2 
  17 chr17_18149815     ZHar    T    C        0      0        2 
  17 chr17_18149815   Sample    T    C        0      0        2 
  17 chr17_18151696     AAsi    C    G        0      0        2 
  17 chr17_18151696     AKia    C    G        0      0        2 
  17 chr17_18151696     AOna    C    G        0      0        2 
  17 chr17_18151696     ASom    C    G        0      0        2 
  17 chr17_18151696     HCab    C    G      0.5      1        2 
  17 chr17_18151696     HPrz    C    G        1      2        2 
  17 chr17_18151696     ZBoe    C    G        0      0        2 
  17 chr17_18151696     ZGre    C    G        0      0        2 
  17 chr17_18151696     ZHar    C    G        0      0        2 
  17 chr17_18151696   Sample    C    G        0      0        2 
  17 chr17_18158158     AAsi    C    T        0      0        2 
  17 chr17_18158158     AKia    C    T        0      0        2 
  17 chr17_18158158     AOna    C    T        0      0        2 
  17 chr17_18158158     ASom    C    T        0      0        2 
  17 chr17_18158158     HCab    C    T        1      2        2 
  17 chr17_18158158     HPrz    C    T        1      2        2 
  17 chr17_18158158     ZBoe    C    T        0      0        2 
  17 chr17_18158158     ZGre    C    T        0      0        2 
  17 chr17_18158158     ZHar    C    T        0      0        2 
  17 chr17_18158158   Sample    C    T        0      0        2 
  17 chr17_18160626     AAsi    T    C        0      0        2 
  17 chr17_18160626     AKia    T    C        0      0        2 
  17 chr17_18160626     AOna    T    C        0      0        2 
  17 chr17_18160626     ASom    T    C        0      0        2 
  17 chr17_18160626     HCab    T    C        0      0        2 
  17 chr17_18160626     HPrz    T    C        0      0        2 
  17 chr17_18160626     ZBoe    T    C        1      2        2 
  17 chr17_18160626     ZGre    T    C        0      0        2 
  17 chr17_18160626     ZHar    T    C        0      0        2 
  17 chr17_18160626   Sample    T    C        0      0        2 
  17 chr17_18161300     AAsi    C    T        0      0        2 
  17 chr17_18161300     AKia    C    T        0      0        2 
  17 chr17_18161300     AOna    C    T        0      0        2 
  17 chr17_18161300     ASom    C    T        0      0        2 
  17 chr17_18161300     HCab    C    T        1      2        2 
  17 chr17_18161300     HPrz    C    T        1      2        2 
  17 chr17_18161300     ZBoe    C    T        0      0        2 
  17 chr17_18161300     ZGre    C    T        0      0        2 
  17 chr17_18161300     ZHar    C    T        0      0        2 
  17 chr17_18161300   Sample    C    T        0      0        2 
  17 chr17_18165225     AAsi    T    C        0      0        2 
  17 chr17_18165225     AKia    T    C        0      0        2 
  17 chr17_18165225     AOna    T    C        0      0        2 
  17 chr17_18165225     ASom    T    C        0      0        2 
  17 chr17_18165225     HCab    T    C        1      2        2 
  17 chr17_18165225     HPrz    T    C        1      2        2 
  17 chr17_18165225     ZBoe    T    C        0      0        2 
  17 chr17_18165225     ZGre    T    C        0      0        2 
  17 chr17_18165225     ZHar    T    C        0      0        2 
  17 chr17_18165225   Sample    T    C        0      0        2 
  17 chr17_18165964     AAsi    A    T        0      0        2 
  17 chr17_18165964     AKia    A    T      0.5      1        2 
  17 chr17_18165964     AOna    A    T        0      0        2 
  17 chr17_18165964     ASom    A    T        0      0        2 
  17 chr17_18165964     HCab    A    T        0      0        2 
  17 chr17_18165964     HPrz    A    T        0      0        2 
  17 chr17_18165964     ZBoe    A    T        0      0        2 
  17 chr17_18165964     ZGre    A    T        0      0        2 
  17 chr17_18165964     ZHar    A    T        0      0        2 
  17 chr17_18165964   Sample    A    T        0      0        2 
  17 chr17_18170339     AAsi    G    C        0      0        2 
  17 chr17_18170339     AKia    G    C        0      0        2 
  17 chr17_18170339     AOna    G    C        0      0        2 
  17 chr17_18170339     ASom    G    C        0      0        2 
  17 chr17_18170339     HCab    G    C        0      0        2 
  17 chr17_18170339     HPrz    G    C        0      0        2 
  17 chr17_18170339     ZBoe    G    C        0      0        2 
  17 chr17_18170339     ZGre    G    C        1      2        2 
  17 chr17_18170339     ZHar    G    C        0      0        2 
  17 chr17_18170339   Sample    G    C        0      0        2 
  17 chr17_18178455     AAsi    T    C        1      2        2 
  17 chr17_18178455     AKia    T    C        0      0        2 
  17 chr17_18178455     AOna    T    C        0      0        2 
  17 chr17_18178455     ASom    T    C        1      2        2 
  17 chr17_18178455     HCab    T    C        0      0        2 
  17 chr17_18178455     HPrz    T    C        0      0        2 
  17 chr17_18178455     ZBoe    T    C        0      0        2 
  17 chr17_18178455     ZGre    T    C        1      2        2 
  17 chr17_18178455     ZHar    T    C        1      2        2 
  17 chr17_18178455   Sample    T    C        1      2        2 
  17 chr17_18179729     AAsi    T    C        0      0        2 
  17 chr17_18179729     AKia    T    C        1      2        2 
  17 chr17_18179729     AOna    T    C        1      2        2 
  17 chr17_18179729     ASom    T    C        0      0        2 
  17 chr17_18179729     HCab    T    C        0      0        2 
  17 chr17_18179729     HPrz    T    C        0      0        2 
  17 chr17_18179729     ZBoe    T    C        1      2        2 
  17 chr17_18179729     ZGre    T    C        0      0        2 
  17 chr17_18179729     ZHar    T    C        0      0        2 
  17 chr17_18179729   Sample    T    C        0      0        2 
  17 chr17_18189097     AAsi    T    G        0      0        2 
  17 chr17_18189097     AKia    T    G        1      2        2 
  17 chr17_18189097     AOna    T    G        1      2        2 
  17 chr17_18189097     ASom    T    G        0      0        2 
  17 chr17_18189097     HCab    T    G        0      0        2 
  17 chr17_18189097     HPrz    T    G        0      0        2 
  17 chr17_18189097     ZBoe    T    G        0      0        2 
  17 chr17_18189097     ZGre    T    G        0      0        2 
  17 chr17_18189097     ZHar    T    G        0      0        2 
  17 chr17_18189097   Sample    T    G        0      0        2 
  17 chr17_18189901     AAsi    G    T        0      0        2 
  17 chr17_18189901     AKia    G    T        0      0        2 
  17 chr17_18189901     AOna    G    T        0      0        2 
  17 chr17_18189901     ASom    G    T        0      0        2 
  17 chr17_18189901     HCab    G    T        0      0        2 
  17 chr17_18189901     HPrz    G    T        0      0        2 
  17 chr17_18189901     ZBoe    G    T        1      2        2 
  17 chr17_18189901     ZGre    G    T        0      0        2 
  17 chr17_18189901     ZHar    G    T        0      0        2 
  17 chr17_18189901   Sample    G    T        0      0        2 
  17 chr17_18191946     AAsi    G    A        0      0        2 
  17 chr17_18191946     AKia    G    A        0      0        2 
  17 chr17_18191946     AOna    G    A        0      0        2 
  17 chr17_18191946     ASom    G    A        0      0        2 
  17 chr17_18191946     HCab    G    A        0      0        2 
  17 chr17_18191946     HPrz    G    A        0      0        2 
  17 chr17_18191946     ZBoe    G    A        0      0        2 
  17 chr17_18191946     ZGre    G    A        1      2        2 
  17 chr17_18191946     ZHar    G    A        1      2        2 
  17 chr17_18191946   Sample    G    A        0      0        2 
  17 chr17_18207292     AAsi    C    T        0      0        2 
  17 chr17_18207292     AKia    C    T        0      0        2 
  17 chr17_18207292     AOna    C    T        0      0        2 
  17 chr17_18207292     ASom    C    T        0      0        2 
  17 chr17_18207292     HCab    C    T        1      2        2 
  17 chr17_18207292     HPrz    C    T        1      2        2 
  17 chr17_18207292     ZBoe    C    T        0      0        2 
  17 chr17_18207292     ZGre    C    T        0      0        2 
  17 chr17_18207292     ZHar    C    T        0      0        2 
  17 chr17_18207292   Sample    C    T        0      0        2 
  17 chr17_18216770     AAsi    T    C        0      0        2 
  17 chr17_18216770     AKia    T    C        0      0        2 
  17 chr17_18216770     AOna    T    C        0      0        2 
  17 chr17_18216770     ASom    T    C        0      0        2 
  17 chr17_18216770     HCab    T    C        0      0        2 
  17 chr17_18216770     HPrz    T    C        0      0        2 
  17 chr17_18216770     ZBoe    T    C        0      0        2 
  17 chr17_18216770     ZGre    T    C        1      2        2 
  17 chr17_18216770     ZHar    T    C        0      0        2 
  17 chr17_18216770   Sample    T    C        0      0        2 
  17 chr17_18220564     AAsi    T    C        0      0        2 
  17 chr17_18220564     AKia    T    C        0      0        2 
  17 chr17_18220564     AOna    T    C        0      0        2 
  17 chr17_18220564     ASom    T    C        0      0        2 
  17 chr17_18220564     HCab    T    C        0      0        2 
  17 chr17_18220564     HPrz    T    C        0      0        2 
  17 chr17_18220564     ZBoe    T    C        0      0        2 
  17 chr17_18220564     ZGre    T    C        1      2        2 
  17 chr17_18220564     ZHar    T    C        0      0        2 
  17 chr17_18220564   Sample    T    C        0      0        2 
  17 chr17_18238399     AAsi    T    C        0      0        2 
  17 chr17_18238399     AKia    T    C        0      0        2 
  17 chr17_18238399     AOna    T    C        0      0        2 
  17 chr17_18238399     ASom    T    C        0      0        2 
  17 chr17_18238399     HCab    T    C        0      0        2 
  17 chr17_18238399     HPrz    T    C        0      0        2 
  17 chr17_18238399     ZBoe    T    C      0.5      1        2 
  17 chr17_18238399     ZGre    T    C        0      0        2 
  17 chr17_18238399     ZHar    T    C        0      0        2 
  17 chr17_18238399   Sample    T    C        0      0        2 
  17 chr17_18238547     AAsi    C    T        0      0        2 
  17 chr17_18238547     AKia    C    T        0      0        2 
  17 chr17_18238547     AOna    C    T      0.5      1        2 
  17 chr17_18238547     ASom    C    T        0      0        2 
  17 chr17_18238547     HCab    C    T        0      0        2 
  17 chr17_18238547     HPrz    C    T        0      0        2 
  17 chr17_18238547     ZBoe    C    T        0      0        2 
  17 chr17_18238547     ZGre    C    T        0      0        2 
  17 chr17_18238547     ZHar    C    T        0      0        2 
  17 chr17_18238547   Sample    C    T        0      0        2 
  17 chr17_18238982     AAsi    A    C        0      0        2 
  17 chr17_18238982     AKia    A    C        0      0        2 
  17 chr17_18238982     AOna    A    C        0      0        2 
  17 chr17_18238982     ASom    A    C        0      0        2 
  17 chr17_18238982     HCab    A    C        1      2        2 
  17 chr17_18238982     HPrz    A    C        1      2        2 
  17 chr17_18238982     ZBoe    A    C        0      0        2 
  17 chr17_18238982     ZGre    A    C        0      0        2 
  17 chr17_18238982     ZHar    A    C        0      0        2 
  17 chr17_18238982   Sample    A    C        0      0        2 
  17 chr17_18242557     AAsi    A    G        0      0        2 
  17 chr17_18242557     AKia    A    G        0      0        2 
  17 chr17_18242557     AOna    A    G        0      0        2 
  17 chr17_18242557     ASom    A    G        0      0        2 
  17 chr17_18242557     HCab    A    G        1      2        2 
  17 chr17_18242557     HPrz    A    G        1      2        2 
  17 chr17_18242557     ZBoe    A    G        0      0        2 
  17 chr17_18242557     ZGre    A    G        0      0        2 
  17 chr17_18242557     ZHar    A    G        0      0        2 
  17 chr17_18242557   Sample    A    G        0      0        2 
  17 chr17_18244771     AAsi    C    T        0      0        2 
  17 chr17_18244771     AKia    C    T        0      0        2 
  17 chr17_18244771     AOna    C    T        0      0        2 
  17 chr17_18244771     ASom    C    T        0      0        2 
  17 chr17_18244771     HCab    C    T        0      0        2 
  17 chr17_18244771     HPrz    C    T        0      0        2 
  17 chr17_18244771     ZBoe    C    T        0      0        2 
  17 chr17_18244771     ZGre    C    T        1      2        2 
  17 chr17_18244771     ZHar    C    T        0      0        2 
  17 chr17_18244771   Sample    C    T        0      0        2 
  17 chr17_18247074     AAsi    T    C        0      0        2 
  17 chr17_18247074     AKia    T    C        0      0        2 
  17 chr17_18247074     AOna    T    C        0      0        2 
  17 chr17_18247074     ASom    T    C        0      0        2 
  17 chr17_18247074     HCab    T    C        0      0        2 
  17 chr17_18247074     HPrz    T    C        0      0        2 
  17 chr17_18247074     ZBoe    T    C        1      2        2 
  17 chr17_18247074     ZGre    T    C        1      2        2 
  17 chr17_18247074     ZHar    T    C        1      2        2 
  17 chr17_18247074   Sample    T    C        0      0        2 
  17 chr17_18253927     AAsi    G    C        0      0        2 
  17 chr17_18253927     AKia    G    C        0      0        2 
  17 chr17_18253927     AOna    G    C        0      0        2 
  17 chr17_18253927     ASom    G    C        0      0        2 
  17 chr17_18253927     HCab    G    C        1      2        2 
  17 chr17_18253927     HPrz    G    C        1      2        2 
  17 chr17_18253927     ZBoe    G    C        0      0        2 
  17 chr17_18253927     ZGre    G    C        0      0        2 
  17 chr17_18253927     ZHar    G    C        0      0        2 
  17 chr17_18253927   Sample    G    C        0      0        2 
  17 chr17_18253938     AAsi    A    G        1      2        2 
  17 chr17_18253938     AKia    A    G        0      0        2 
  17 chr17_18253938     AOna    A    G        0      0        2 
  17 chr17_18253938     ASom    A    G        0      0        2 
  17 chr17_18253938     HCab    A    G        0      0        2 
  17 chr17_18253938     HPrz    A    G        0      0        2 
  17 chr17_18253938     ZBoe    A    G        0      0        2 
  17 chr17_18253938     ZGre    A    G        0      0        2 
  17 chr17_18253938     ZHar    A    G        0      0        2 
  17 chr17_18253938   Sample    A    G        1      2        2 
  17 chr17_18255604     AAsi    G    A        0      0        2 
  17 chr17_18255604     AKia    G    A        0      0        2 
  17 chr17_18255604     AOna    G    A        0      0        2 
  17 chr17_18255604     ASom    G    A        0      0        2 
  17 chr17_18255604     HCab    G    A        0      0        2 
  17 chr17_18255604     HPrz    G    A        0      0        2 
  17 chr17_18255604     ZBoe    G    A        0      0        2 
  17 chr17_18255604     ZGre    G    A        1      2        2 
  17 chr17_18255604     ZHar    G    A        0      0        2 
  17 chr17_18255604   Sample    G    A        0      0        2 
  17 chr17_18258421     AAsi    G    A        0      0        2 
  17 chr17_18258421     AKia    G    A      0.5      1        2 
  17 chr17_18258421     AOna    G    A        1      2        2 
  17 chr17_18258421     ASom    G    A        0      0        2 
  17 chr17_18258421     HCab    G    A        0      0        2 
  17 chr17_18258421     HPrz    G    A        0      0        2 
  17 chr17_18258421     ZBoe    G    A        0      0        2 
  17 chr17_18258421     ZGre    G    A        0      0        2 
  17 chr17_18258421     ZHar    G    A        0      0        2 
  17 chr17_18258421   Sample    G    A        0      0        2 
  17 chr17_18258440     AAsi    T    C        0      0        2 
  17 chr17_18258440     AKia    T    C        0      0        2 
  17 chr17_18258440     AOna    T    C        0      0        2 
  17 chr17_18258440     ASom    T    C        0      0        2 
  17 chr17_18258440     HCab    T    C        1      2        2 
  17 chr17_18258440     HPrz    T    C        1      2        2 
  17 chr17_18258440     ZBoe    T    C        0      0        2 
  17 chr17_18258440     ZGre    T    C        0      0        2 
  17 chr17_18258440     ZHar    T    C        0      0        2 
  17 chr17_18258440   Sample    T    C        0      0        2 
  17 chr17_18259221     AAsi    T    C        0      0        2 
  17 chr17_18259221     AKia    T    C        0      0        2 
  17 chr17_18259221     AOna    T    C        0      0        2 
  17 chr17_18259221     ASom    T    C        0      0        2 
  17 chr17_18259221     HCab    T    C        1      2        2 
  17 chr17_18259221     HPrz    T    C        1      2        2 
  17 chr17_18259221     ZBoe    T    C        0      0        2 
  17 chr17_18259221     ZGre    T    C        0      0        2 
  17 chr17_18259221     ZHar    T    C        0      0        2 
  17 chr17_18259221   Sample    T    C        0      0        2 
  17 chr17_18263162     AAsi    C    T        0      0        2 
  17 chr17_18263162     AKia    C    T      0.5      1        2 
  17 chr17_18263162     AOna    C    T        1      2        2 
  17 chr17_18263162     ASom    C    T        0      0        2 
  17 chr17_18263162     HCab    C    T        0      0        2 
  17 chr17_18263162     HPrz    C    T        0      0        2 
  17 chr17_18263162     ZBoe    C    T        0      0        2 
  17 chr17_18263162     ZGre    C    T        0      0        2 
  17 chr17_18263162     ZHar    C    T        0      0        2 
  17 chr17_18263162   Sample    C    T        0      0        2 
  17 chr17_18264292     AAsi    T    C        1      2        2 
  17 chr17_18264292     AKia    T    C        0      0        2 
  17 chr17_18264292     AOna    T    C        0      0        2 
  17 chr17_18264292     ASom    T    C        1      2        2 
  17 chr17_18264292     HCab    T    C        0      0        2 
  17 chr17_18264292     HPrz    T    C        0      0        2 
  17 chr17_18264292     ZBoe    T    C        0      0        2 
  17 chr17_18264292     ZGre    T    C        0      0        2 
  17 chr17_18264292     ZHar    T    C        0      0        2 
  17 chr17_18264292   Sample    T    C        1      2        2 
  17 chr17_18267227     AAsi    A    G        0      0        2 
  17 chr17_18267227     AKia    A    G        0      0        2 
  17 chr17_18267227     AOna    A    G        0      0        2 
  17 chr17_18267227     ASom    A    G        0      0        2 
  17 chr17_18267227     HCab    A    G        0      0        2 
  17 chr17_18267227     HPrz    A    G        0      0        2 
  17 chr17_18267227     ZBoe    A    G        0      0        2 
  17 chr17_18267227     ZGre    A    G        0      0        2 
  17 chr17_18267227     ZHar    A    G      0.5      1        2 
  17 chr17_18267227   Sample    A    G        0      0        2 
  17 chr17_18277800     AAsi    G    C        0      0        2 
  17 chr17_18277800     AKia    G    C        0      0        2 
  17 chr17_18277800     AOna    G    C        0      0        2 
  17 chr17_18277800     ASom    G    C        0      0        2 
  17 chr17_18277800     HCab    G    C      0.5      1        2 
  17 chr17_18277800     HPrz    G    C        0      0        2 
  17 chr17_18277800     ZBoe    G    C        0      0        2 
  17 chr17_18277800     ZGre    G    C        0      0        2 
  17 chr17_18277800     ZHar    G    C        0      0        2 
  17 chr17_18277800   Sample    G    C        0      0        2 
  17 chr17_18283624     AAsi    A    C        0      0        2 
  17 chr17_18283624     AKia    A    C        0      0        2 
  17 chr17_18283624     AOna    A    C        0      0        2 
  17 chr17_18283624     ASom    A    C        0      0        2 
  17 chr17_18283624     HCab    A    C        0      0        2 
  17 chr17_18283624     HPrz    A    C        0      0        2 
  17 chr17_18283624     ZBoe    A    C        0      0        2 
  17 chr17_18283624     ZGre    A    C        1      2        2 
  17 chr17_18283624     ZHar    A    C        0      0        2 
  17 chr17_18283624   Sample    A    C        0      0        2 
  17 chr17_18295432     AAsi    T    C        0      0        2 
  17 chr17_18295432     AKia    T    C        1      2        2 
  17 chr17_18295432     AOna    T    C        1      2        2 
  17 chr17_18295432     ASom    T    C        0      0        2 
  17 chr17_18295432     HCab    T    C        0      0        2 
  17 chr17_18295432     HPrz    T    C        0      0        2 
  17 chr17_18295432     ZBoe    T    C        0      0        2 
  17 chr17_18295432     ZGre    T    C        0      0        2 
  17 chr17_18295432     ZHar    T    C        0      0        2 
  17 chr17_18295432   Sample    T    C        0      0        2 
  17 chr17_18296129     AAsi    T    C        0      0        2 
  17 chr17_18296129     AKia    T    C        0      0        2 
  17 chr17_18296129     AOna    T    C      0.5      1        2 
  17 chr17_18296129     ASom    T    C        0      0        2 
  17 chr17_18296129     HCab    T    C        0      0        2 
  17 chr17_18296129     HPrz    T    C        0      0        2 
  17 chr17_18296129     ZBoe    T    C        0      0        2 
  17 chr17_18296129     ZGre    T    C        0      0        2 
  17 chr17_18296129     ZHar    T    C        0      0        2 
  17 chr17_18296129   Sample    T    C        0      0        2 
  17 chr17_18297925     AAsi    A    G        0      0        2 
  17 chr17_18297925     AKia    A    G        0      0        2 
  17 chr17_18297925     AOna    A    G        0      0        2 
  17 chr17_18297925     ASom    A    G        0      0        2 
  17 chr17_18297925     HCab    A    G        0      0        2 
  17 chr17_18297925     HPrz    A    G        0      0        2 
  17 chr17_18297925     ZBoe    A    G        0      0        2 
  17 chr17_18297925     ZGre    A    G        1      2        2 
  17 chr17_18297925     ZHar    A    G        0      0        2 
  17 chr17_18297925   Sample    A    G        0      0        2 
  17 chr17_18302672     AAsi    G    A        0      0        2 
  17 chr17_18302672     AKia    G    A        0      0        2 
  17 chr17_18302672     AOna    G    A        0      0        2 
  17 chr17_18302672     ASom    G    A        0      0        2 
  17 chr17_18302672     HCab    G    A        1      2        2 
  17 chr17_18302672     HPrz    G    A        1      2        2 
  17 chr17_18302672     ZBoe    G    A        0      0        2 
  17 chr17_18302672     ZGre    G    A        0      0        2 
  17 chr17_18302672     ZHar    G    A        0      0        2 
  17 chr17_18302672   Sample    G    A        0      0        2 
  17 chr17_18306762     AAsi    C    A        0      0        2 
  17 chr17_18306762     AKia    C    A        0      0        2 
  17 chr17_18306762     AOna    C    A      0.5      1        2 
  17 chr17_18306762     ASom    C    A        0      0        2 
  17 chr17_18306762     HCab    C    A        0      0        2 
  17 chr17_18306762     HPrz    C    A        0      0        2 
  17 chr17_18306762     ZBoe    C    A        1      2        2 
  17 chr17_18306762     ZGre    C    A        1      2        2 
  17 chr17_18306762     ZHar    C    A        1      2        2 
  17 chr17_18306762   Sample    C    A        0      0        2 
  17 chr17_18307073     AAsi    C    T        0      0        2 
  17 chr17_18307073     AKia    C    T        0      0        2 
  17 chr17_18307073     AOna    C    T        0      0        2 
  17 chr17_18307073     ASom    C    T        0      0        2 
  17 chr17_18307073     HCab    C    T        1      2        2 
  17 chr17_18307073     HPrz    C    T        1      2        2 
  17 chr17_18307073     ZBoe    C    T        0      0        2 
  17 chr17_18307073     ZGre    C    T        0      0        2 
  17 chr17_18307073     ZHar    C    T        0      0        2 
  17 chr17_18307073   Sample    C    T        0      0        2 
  17 chr17_18307146     AAsi    A    G        0      0        2 
  17 chr17_18307146     AKia    A    G        0      0        2 
  17 chr17_18307146     AOna    A    G        0      0        2 
  17 chr17_18307146     ASom    A    G        1      2        2 
  17 chr17_18307146     HCab    A    G        0      0        2 
  17 chr17_18307146     HPrz    A    G        0      0        2 
  17 chr17_18307146     ZBoe    A    G        0      0        2 
  17 chr17_18307146     ZGre    A    G        0      0        2 
  17 chr17_18307146     ZHar    A    G        0      0        2 
  17 chr17_18307146   Sample    A    G        0      0        2 
  17 chr17_18319981     AAsi    A    G        0      0        2 
  17 chr17_18319981     AKia    A    G        0      0        2 
  17 chr17_18319981     AOna    A    G        0      0        2 
  17 chr17_18319981     ASom    A    G        0      0        2 
  17 chr17_18319981     HCab    A    G        0      0        2 
  17 chr17_18319981     HPrz    A    G        0      0        2 
  17 chr17_18319981     ZBoe    A    G      0.5      1        2 
  17 chr17_18319981     ZGre    A    G        0      0        2 
  17 chr17_18319981     ZHar    A    G        0      0        2 
  17 chr17_18319981   Sample    A    G        0      0        2 
  17 chr17_18336297     AAsi    A    G        0      0        2 
  17 chr17_18336297     AKia    A    G        0      0        2 
  17 chr17_18336297     AOna    A    G        0      0        2 
  17 chr17_18336297     ASom    A    G        0      0        2 
  17 chr17_18336297     HCab    A    G        0      0        2 
  17 chr17_18336297     HPrz    A    G        0      0        2 
  17 chr17_18336297     ZBoe    A    G        0      0        2 
  17 chr17_18336297     ZGre    A    G        0      0        2 
  17 chr17_18336297     ZHar    A    G        1      2        2 
  17 chr17_18336297   Sample    A    G        0      0        2 
  17 chr17_18336961     AAsi    T    G        0      0        2 
  17 chr17_18336961     AKia    T    G        0      0        2 
  17 chr17_18336961     AOna    T    G        0      0        2 
  17 chr17_18336961     ASom    T    G        0      0        2 
  17 chr17_18336961     HCab    T    G        0      0        2 
  17 chr17_18336961     HPrz    T    G        0      0        2 
  17 chr17_18336961     ZBoe    T    G        0      0        2 
  17 chr17_18336961     ZGre    T    G        1      2        2 
  17 chr17_18336961     ZHar    T    G        0      0        2 
  17 chr17_18336961   Sample    T    G        0      0        2 
  17 chr17_18339873     AAsi    T    G        0      0        2 
  17 chr17_18339873     AKia    T    G        1      2        2 
  17 chr17_18339873     AOna    T    G        1      2        2 
  17 chr17_18339873     ASom    T    G        0      0        2 
  17 chr17_18339873     HCab    T    G        0      0        2 
  17 chr17_18339873     HPrz    T    G        0      0        2 
  17 chr17_18339873     ZBoe    T    G        0      0        2 
  17 chr17_18339873     ZGre    T    G        0      0        2 
  17 chr17_18339873     ZHar    T    G        0      0        2 
  17 chr17_18339873   Sample    T    G        0      0        2 
  17 chr17_18348668     AAsi    A    G        0      0        2 
  17 chr17_18348668     AKia    A    G        0      0        2 
  17 chr17_18348668     AOna    A    G        0      0        2 
  17 chr17_18348668     ASom    A    G        0      0        2 
  17 chr17_18348668     HCab    A    G        0      0        2 
  17 chr17_18348668     HPrz    A    G        0      0        2 
  17 chr17_18348668     ZBoe    A    G        0      0        2 
  17 chr17_18348668     ZGre    A    G        0      0        2 
  17 chr17_18348668     ZHar    A    G        1      2        2 
  17 chr17_18348668   Sample    A    G        0      0        2 
  17 chr17_18350450     AAsi    A    G        0      0        2 
  17 chr17_18350450     AKia    A    G        0      0        2 
  17 chr17_18350450     AOna    A    G        0      0        2 
  17 chr17_18350450     ASom    A    G        0      0        2 
  17 chr17_18350450     HCab    A    G        0      0        2 
  17 chr17_18350450     HPrz    A    G        0      0        2 
  17 chr17_18350450     ZBoe    A    G        0      0        2 
  17 chr17_18350450     ZGre    A    G        0      0        2 
  17 chr17_18350450     ZHar    A    G      0.5      1        2 
  17 chr17_18350450   Sample    A    G        0      0        2 
  17 chr17_18351416     AAsi    T    C        0      0        2 
  17 chr17_18351416     AKia    T    C        0      0        2 
  17 chr17_18351416     AOna    T    C        1      2        2 
  17 chr17_18351416     ASom    T    C        0      0        2 
  17 chr17_18351416     HCab    T    C        0      0        2 
  17 chr17_18351416     HPrz    T    C        0      0        2 
  17 chr17_18351416     ZBoe    T    C        0      0        2 
  17 chr17_18351416     ZGre    T    C        0      0        2 
  17 chr17_18351416     ZHar    T    C        0      0        2 
  17 chr17_18351416   Sample    T    C        0      0        2 
  17 chr17_18356744     AAsi    T    A        0      0        2 
  17 chr17_18356744     AKia    T    A        0      0        2 
  17 chr17_18356744     AOna    T    A        0      0        2 
  17 chr17_18356744     ASom    T    A        0      0        2 
  17 chr17_18356744     HCab    T    A        0      0        2 
  17 chr17_18356744     HPrz    T    A        0      0        2 
  17 chr17_18356744     ZBoe    T    A        0      0        2 
  17 chr17_18356744     ZGre    T    A        1      2        2 
  17 chr17_18356744     ZHar    T    A        0      0        2 
  17 chr17_18356744   Sample    T    A        0      0        2 
  17 chr17_18365137     AAsi    T    C        0      0        2 
  17 chr17_18365137     AKia    T    C        0      0        2 
  17 chr17_18365137     AOna    T    C        0      0        2 
  17 chr17_18365137     ASom    T    C        0      0        2 
  17 chr17_18365137     HCab    T    C        0      0        2 
  17 chr17_18365137     HPrz    T    C        0      0        2 
  17 chr17_18365137     ZBoe    T    C        0      0        2 
  17 chr17_18365137     ZGre    T    C        1      2        2 
  17 chr17_18365137     ZHar    T    C        0      0        2 
  17 chr17_18365137   Sample    T    C        0      0        2 
  17 chr17_18371634     AAsi    A    G        0      0        2 
  17 chr17_18371634     AKia    A    G        0      0        2 
  17 chr17_18371634     AOna    A    G        0      0        2 
  17 chr17_18371634     ASom    A    G        0      0        2 
  17 chr17_18371634     HCab    A    G        1      2        2 
  17 chr17_18371634     HPrz    A    G        1      2        2 
  17 chr17_18371634     ZBoe    A    G        0      0        2 
  17 chr17_18371634     ZGre    A    G        0      0        2 
  17 chr17_18371634     ZHar    A    G        0      0        2 
  17 chr17_18371634   Sample    A    G        0      0        2 
  17 chr17_18372739     AAsi    G    C        0      0        2 
  17 chr17_18372739     AKia    G    C        0      0        2 
  17 chr17_18372739     AOna    G    C        1      2        2 
  17 chr17_18372739     ASom    G    C        0      0        2 
  17 chr17_18372739     HCab    G    C        0      0        2 
  17 chr17_18372739     HPrz    G    C        0      0        2 
  17 chr17_18372739     ZBoe    G    C        0      0        2 
  17 chr17_18372739     ZGre    G    C        0      0        2 
  17 chr17_18372739     ZHar    G    C        0      0        2 
  17 chr17_18372739   Sample    G    C        0      0        2 
  17 chr17_18375028     AAsi    C    T        0      0        2 
  17 chr17_18375028     AKia    C    T        0      0        2 
  17 chr17_18375028     AOna    C    T        0      0        2 
  17 chr17_18375028     ASom    C    T        0      0        2 
  17 chr17_18375028     HCab    C    T        1      2        2 
  17 chr17_18375028     HPrz    C    T        1      2        2 
  17 chr17_18375028     ZBoe    C    T        0      0        2 
  17 chr17_18375028     ZGre    C    T        0      0        2 
  17 chr17_18375028     ZHar    C    T        0      0        2 
  17 chr17_18375028   Sample    C    T        0      0        2 
  17 chr17_18386319     AAsi    C    T        0      0        2 
  17 chr17_18386319     AKia    C    T        0      0        2 
  17 chr17_18386319     AOna    C    T        0      0        2 
  17 chr17_18386319     ASom    C    T        0      0        2 
  17 chr17_18386319     HCab    C    T        0      0        2 
  17 chr17_18386319     HPrz    C    T        0      0        2 
  17 chr17_18386319     ZBoe    C    T        0      0        2 
  17 chr17_18386319     ZGre    C    T        0      0        2 
  17 chr17_18386319     ZHar    C    T      0.5      1        2 
  17 chr17_18386319   Sample    C    T        0      0        2 
  17 chr17_18389820     AAsi    T    G        0      0        2 
  17 chr17_18389820     AKia    T    G        0      0        2 
  17 chr17_18389820     AOna    T    G        0      0        2 
  17 chr17_18389820     ASom    T    G        0      0        2 
  17 chr17_18389820     HCab    T    G        0      0        2 
  17 chr17_18389820     HPrz    T    G        0      0        2 
  17 chr17_18389820     ZBoe    T    G        0      0        2 
  17 chr17_18389820     ZGre    T    G        1      2        2 
  17 chr17_18389820     ZHar    T    G        0      0        2 
  17 chr17_18389820   Sample    T    G        0      0        2 
  17 chr17_18409187     AAsi    A    C        0      0        2 
  17 chr17_18409187     AKia    A    C        1      2        2 
  17 chr17_18409187     AOna    A    C        1      2        2 
  17 chr17_18409187     ASom    A    C        0      0        2 
  17 chr17_18409187     HCab    A    C        0      0        2 
  17 chr17_18409187     HPrz    A    C        0      0        2 
  17 chr17_18409187     ZBoe    A    C        0      0        2 
  17 chr17_18409187     ZGre    A    C        0      0        2 
  17 chr17_18409187     ZHar    A    C        0      0        2 
  17 chr17_18409187   Sample    A    C        0      0        2 
  17 chr17_18410609     AAsi    A    G        0      0        2 
  17 chr17_18410609     AKia    A    G      0.5      1        2 
  17 chr17_18410609     AOna    A    G      0.5      1        2 
  17 chr17_18410609     ASom    A    G        0      0        2 
  17 chr17_18410609     HCab    A    G        0      0        2 
  17 chr17_18410609     HPrz    A    G        0      0        2 
  17 chr17_18410609     ZBoe    A    G        0      0        2 
  17 chr17_18410609     ZGre    A    G        0      0        2 
  17 chr17_18410609     ZHar    A    G        0      0        2 
  17 chr17_18410609   Sample    A    G        0      0        2 
  17 chr17_18411501     AAsi    C    T        0      0        2 
  17 chr17_18411501     AKia    C    T        0      0        2 
  17 chr17_18411501     AOna    C    T        0      0        2 
  17 chr17_18411501     ASom    C    T        0      0        2 
  17 chr17_18411501     HCab    C    T        1      2        2 
  17 chr17_18411501     HPrz    C    T        1      2        2 
  17 chr17_18411501     ZBoe    C    T        0      0        2 
  17 chr17_18411501     ZGre    C    T        0      0        2 
  17 chr17_18411501     ZHar    C    T        0      0        2 
  17 chr17_18411501   Sample    C    T        0      0        2 
  17 chr17_18415217     AAsi    T    G        0      0        2 
  17 chr17_18415217     AKia    T    G        0      0        2 
  17 chr17_18415217     AOna    T    G        0      0        2 
  17 chr17_18415217     ASom    T    G        0      0        2 
  17 chr17_18415217     HCab    T    G        0      0        2 
  17 chr17_18415217     HPrz    T    G        0      0        2 
  17 chr17_18415217     ZBoe    T    G        0      0        2 
  17 chr17_18415217     ZGre    T    G        1      2        2 
  17 chr17_18415217     ZHar    T    G        0      0        2 
  17 chr17_18415217   Sample    T    G        0      0        2 
  17 chr17_18420508     AAsi    C    T        0      0        2 
  17 chr17_18420508     AKia    C    T        0      0        2 
  17 chr17_18420508     AOna    C    T        0      0        2 
  17 chr17_18420508     ASom    C    T        0      0        2 
  17 chr17_18420508     HCab    C    T        1      2        2 
  17 chr17_18420508     HPrz    C    T        1      2        2 
  17 chr17_18420508     ZBoe    C    T        0      0        2 
  17 chr17_18420508     ZGre    C    T        0      0        2 
  17 chr17_18420508     ZHar    C    T        0      0        2 
  17 chr17_18420508   Sample    C    T        0      0        2 
  17 chr17_18422786     AAsi    C    T        0      0        2 
  17 chr17_18422786     AKia    C    T        0      0        2 
  17 chr17_18422786     AOna    C    T        0      0        2 
  17 chr17_18422786     ASom    C    T        0      0        2 
  17 chr17_18422786     HCab    C    T        0      0        2 
  17 chr17_18422786     HPrz    C    T        0      0        2 
  17 chr17_18422786     ZBoe    C    T        1      2        2 
  17 chr17_18422786     ZGre    C    T        0      0        2 
  17 chr17_18422786     ZHar    C    T        0      0        2 
  17 chr17_18422786   Sample    C    T        0      0        2 
  17 chr17_18431001     AAsi    T    C        0      0        2 
  17 chr17_18431001     AKia    T    C        0      0        2 
  17 chr17_18431001     AOna    T    C        0      0        2 
  17 chr17_18431001     ASom    T    C        0      0        2 
  17 chr17_18431001     HCab    T    C        0      0        2 
  17 chr17_18431001     HPrz    T    C        0      0        2 
  17 chr17_18431001     ZBoe    T    C        1      2        2 
  17 chr17_18431001     ZGre    T    C        1      2        2 
  17 chr17_18431001     ZHar    T    C        1      2        2 
  17 chr17_18431001   Sample    T    C        0      0        2 
  17 chr17_18434680     AAsi    T    C        1      2        2 
  17 chr17_18434680     AKia    T    C        0      0        2 
  17 chr17_18434680     AOna    T    C        0      0        2 
  17 chr17_18434680     ASom    T    C        1      2        2 
  17 chr17_18434680     HCab    T    C        0      0        2 
  17 chr17_18434680     HPrz    T    C        0      0        2 
  17 chr17_18434680     ZBoe    T    C        0      0        2 
  17 chr17_18434680     ZGre    T    C        0      0        2 
  17 chr17_18434680     ZHar    T    C        0      0        2 
  17 chr17_18434680   Sample    T    C        1      2        2 
  17 chr17_18435556     AAsi    A    C        0      0        2 
  17 chr17_18435556     AKia    A    C      0.5      1        2 
  17 chr17_18435556     AOna    A    C        1      2        2 
  17 chr17_18435556     ASom    A    C        0      0        2 
  17 chr17_18435556     HCab    A    C        0      0        2 
  17 chr17_18435556     HPrz    A    C        0      0        2 
  17 chr17_18435556     ZBoe    A    C        0      0        2 
  17 chr17_18435556     ZGre    A    C        0      0        2 
  17 chr17_18435556     ZHar    A    C        0      0        2 
  17 chr17_18435556   Sample    A    C        0      0        2 
  17 chr17_18445875     AAsi    A    G        1      2        2 
  17 chr17_18445875     AKia    A    G        0      0        2 
  17 chr17_18445875     AOna    A    G        0      0        2 
  17 chr17_18445875     ASom    A    G        1      2        2 
  17 chr17_18445875     HCab    A    G        0      0        2 
  17 chr17_18445875     HPrz    A    G        0      0        2 
  17 chr17_18445875     ZBoe    A    G        0      0        2 
  17 chr17_18445875     ZGre    A    G        0      0        2 
  17 chr17_18445875     ZHar    A    G        0      0        2 
  17 chr17_18445875   Sample    A    G        1      2        2 
  17 chr17_18454180     AAsi    T    C        0      0        2 
  17 chr17_18454180     AKia    T    C        0      0        2 
  17 chr17_18454180     AOna    T    C        0      0        2 
  17 chr17_18454180     ASom    T    C        0      0        2 
  17 chr17_18454180     HCab    T    C        0      0        2 
  17 chr17_18454180     HPrz    T    C        0      0        2 
  17 chr17_18454180     ZBoe    T    C        0      0        2 
  17 chr17_18454180     ZGre    T    C        1      2        2 
  17 chr17_18454180     ZHar    T    C        0      0        2 
  17 chr17_18454180   Sample    T    C        0      0        2 
  17 chr17_18456166     AAsi    T    C        0      0        2 
  17 chr17_18456166     AKia    T    C        0      0        2 
  17 chr17_18456166     AOna    T    C        0      0        2 
  17 chr17_18456166     ASom    T    C        0      0        2 
  17 chr17_18456166     HCab    T    C        0      0        2 
  17 chr17_18456166     HPrz    T    C        0      0        2 
  17 chr17_18456166     ZBoe    T    C        1      2        2 
  17 chr17_18456166     ZGre    T    C        0      0        2 
  17 chr17_18456166     ZHar    T    C        0      0        2 
  17 chr17_18456166   Sample    T    C        0      0        2 
  17 chr17_18473697     AAsi    A    G        0      0        2 
  17 chr17_18473697     AKia    A    G        0      0        2 
  17 chr17_18473697     AOna    A    G        0      0        2 
  17 chr17_18473697     ASom    A    G        0      0        2 
  17 chr17_18473697     HCab    A    G        0      0        2 
  17 chr17_18473697     HPrz    A    G        0      0        2 
  17 chr17_18473697     ZBoe    A    G        0      0        2 
  17 chr17_18473697     ZGre    A    G        0      0        2 
  17 chr17_18473697     ZHar    A    G        1      2        2 
  17 chr17_18473697   Sample    A    G        0      0        2 
  17 chr17_18474200     AAsi    T    C        0      0        2 
  17 chr17_18474200     AKia    T    C        0      0        2 
  17 chr17_18474200     AOna    T    C        0      0        2 
  17 chr17_18474200     ASom    T    C        0      0        2 
  17 chr17_18474200     HCab    T    C      0.5      1        2 
  17 chr17_18474200     HPrz    T    C        0      0        2 
  17 chr17_18474200     ZBoe    T    C        0      0        2 
  17 chr17_18474200     ZGre    T    C        0      0        2 
  17 chr17_18474200     ZHar    T    C        0      0        2 
  17 chr17_18474200   Sample    T    C        0      0        2 
  17 chr17_18475224     AAsi    A    G        1      2        2 
  17 chr17_18475224     AKia    A    G        0      0        2 
  17 chr17_18475224     AOna    A    G        0      0        2 
  17 chr17_18475224     ASom    A    G        1      2        2 
  17 chr17_18475224     HCab    A    G        0      0        2 
  17 chr17_18475224     HPrz    A    G        0      0        2 
  17 chr17_18475224     ZBoe    A    G        0      0        2 
  17 chr17_18475224     ZGre    A    G        0      0        2 
  17 chr17_18475224     ZHar    A    G        0      0        2 
  17 chr17_18475224   Sample    A    G        1      2        2 
  17 chr17_18479811     AAsi    T    A        0      0        2 
  17 chr17_18479811     AKia    T    A        0      0        2 
  17 chr17_18479811     AOna    T    A        0      0        2 
  17 chr17_18479811     ASom    T    A        0      0        2 
  17 chr17_18479811     HCab    T    A        1      2        2 
  17 chr17_18479811     HPrz    T    A        1      2        2 
  17 chr17_18479811     ZBoe    T    A        0      0        2 
  17 chr17_18479811     ZGre    T    A        0      0        2 
  17 chr17_18479811     ZHar    T    A        0      0        2 
  17 chr17_18479811   Sample    T    A        0      0        2 
  17 chr17_18480927     AAsi    A    T        0      0        2 
  17 chr17_18480927     AKia    A    T        0      0        2 
  17 chr17_18480927     AOna    A    T        0      0        2 
  17 chr17_18480927     ASom    A    T        0      0        2 
  17 chr17_18480927     HCab    A    T        0      0        2 
  17 chr17_18480927     HPrz    A    T        0      0        2 
  17 chr17_18480927     ZBoe    A    T        1      2        2 
  17 chr17_18480927     ZGre    A    T        1      2        2 
  17 chr17_18480927     ZHar    A    T        1      2        2 
  17 chr17_18480927   Sample    A    T        0      0        2 
  17 chr17_18481557     AAsi    G    A        0      0        2 
  17 chr17_18481557     AKia    G    A        0      0        2 
  17 chr17_18481557     AOna    G    A        0      0        2 
  17 chr17_18481557     ASom    G    A        0      0        2 
  17 chr17_18481557     HCab    G    A        1      2        2 
  17 chr17_18481557     HPrz    G    A        1      2        2 
  17 chr17_18481557     ZBoe    G    A        0      0        2 
  17 chr17_18481557     ZGre    G    A        0      0        2 
  17 chr17_18481557     ZHar    G    A        0      0        2 
  17 chr17_18481557   Sample    G    A        0      0        2 
  17 chr17_18482959     AAsi    T    C        0      0        2 
  17 chr17_18482959     AKia    T    C        0      0        2 
  17 chr17_18482959     AOna    T    C        0      0        2 
  17 chr17_18482959     ASom    T    C        0      0        2 
  17 chr17_18482959     HCab    T    C        0      0        2 
  17 chr17_18482959     HPrz    T    C        0      0        2 
  17 chr17_18482959     ZBoe    T    C        0      0        2 
  17 chr17_18482959     ZGre    T    C        1      2        2 
  17 chr17_18482959     ZHar    T    C        0      0        2 
  17 chr17_18482959   Sample    T    C        0      0        2 
  17 chr17_18489550     AAsi    C    G        0      0        2 
  17 chr17_18489550     AKia    C    G        0      0        2 
  17 chr17_18489550     AOna    C    G        0      0        2 
  17 chr17_18489550     ASom    C    G        0      0        2 
  17 chr17_18489550     HCab    C    G        1      2        2 
  17 chr17_18489550     HPrz    C    G        1      2        2 
  17 chr17_18489550     ZBoe    C    G        0      0        2 
  17 chr17_18489550     ZGre    C    G        0      0        2 
  17 chr17_18489550     ZHar    C    G        0      0        2 
  17 chr17_18489550   Sample    C    G        0      0        2 
  17 chr17_18496400     AAsi    T    C        0      0        2 
  17 chr17_18496400     AKia    T    C        1      2        2 
  17 chr17_18496400     AOna    T    C        0      0        2 
  17 chr17_18496400     ASom    T    C        0      0        2 
  17 chr17_18496400     HCab    T    C        0      0        2 
  17 chr17_18496400     HPrz    T    C        0      0        2 
  17 chr17_18496400     ZBoe    T    C        0      0        2 
  17 chr17_18496400     ZGre    T    C        0      0        2 
  17 chr17_18496400     ZHar    T    C        0      0        2 
  17 chr17_18496400   Sample    T    C        0      0        2 
  17 chr17_18500172     AAsi    A    G        0      0        2 
  17 chr17_18500172     AKia    A    G        0      0        2 
  17 chr17_18500172     AOna    A    G        0      0        2 
  17 chr17_18500172     ASom    A    G        0      0        2 
  17 chr17_18500172     HCab    A    G        0      0        2 
  17 chr17_18500172     HPrz    A    G        0      0        2 
  17 chr17_18500172     ZBoe    A    G        0      0        2 
  17 chr17_18500172     ZGre    A    G        1      2        2 
  17 chr17_18500172     ZHar    A    G        0      0        2 
  17 chr17_18500172   Sample    A    G        0      0        2 
  17 chr17_18508021     AAsi    T    C        0      0        2 
  17 chr17_18508021     AKia    T    C        0      0        2 
  17 chr17_18508021     AOna    T    C        0      0        2 
  17 chr17_18508021     ASom    T    C        0      0        2 
  17 chr17_18508021     HCab    T    C        0      0        2 
  17 chr17_18508021     HPrz    T    C        0      0        2 
  17 chr17_18508021     ZBoe    T    C        0      0        2 
  17 chr17_18508021     ZGre    T    C        1      2        2 
  17 chr17_18508021     ZHar    T    C        0      0        2 
  17 chr17_18508021   Sample    T    C        0      0        2 
  17 chr17_18510815     AAsi    T    C        0      0        2 
  17 chr17_18510815     AKia    T    C        0      0        2 
  17 chr17_18510815     AOna    T    C        0      0        2 
  17 chr17_18510815     ASom    T    C        0      0        2 
  17 chr17_18510815     HCab    T    C        0      0        2 
  17 chr17_18510815     HPrz    T    C        0      0        2 
  17 chr17_18510815     ZBoe    T    C        1      2        2 
  17 chr17_18510815     ZGre    T    C        1      2        2 
  17 chr17_18510815     ZHar    T    C        0      0        2 
  17 chr17_18510815   Sample    T    C        0      0        2 
  17 chr17_18515913     AAsi    C    T        0      0        2 
  17 chr17_18515913     AKia    C    T        0      0        2 
  17 chr17_18515913     AOna    C    T        0      0        2 
  17 chr17_18515913     ASom    C    T        0      0        2 
  17 chr17_18515913     HCab    C    T        1      2        2 
  17 chr17_18515913     HPrz    C    T        1      2        2 
  17 chr17_18515913     ZBoe    C    T        0      0        2 
  17 chr17_18515913     ZGre    C    T        0      0        2 
  17 chr17_18515913     ZHar    C    T        0      0        2 
  17 chr17_18515913   Sample    C    T        0      0        2 
  17 chr17_18520712     AAsi    G    A        0      0        2 
  17 chr17_18520712     AKia    G    A        0      0        2 
  17 chr17_18520712     AOna    G    A        0      0        2 
  17 chr17_18520712     ASom    G    A        0      0        2 
  17 chr17_18520712     HCab    G    A        0      0        2 
  17 chr17_18520712     HPrz    G    A        0      0        2 
  17 chr17_18520712     ZBoe    G    A        0      0        2 
  17 chr17_18520712     ZGre    G    A        1      2        2 
  17 chr17_18520712     ZHar    G    A        1      2        2 
  17 chr17_18520712   Sample    G    A        0      0        2 
  17 chr17_18523022     AAsi    C    T        0      0        2 
  17 chr17_18523022     AKia    C    T        0      0        2 
  17 chr17_18523022     AOna    C    T        1      2        2 
  17 chr17_18523022     ASom    C    T        0      0        2 
  17 chr17_18523022     HCab    C    T        0      0        2 
  17 chr17_18523022     HPrz    C    T        0      0        2 
  17 chr17_18523022     ZBoe    C    T        0      0        2 
  17 chr17_18523022     ZGre    C    T        0      0        2 
  17 chr17_18523022     ZHar    C    T        0      0        2 
  17 chr17_18523022   Sample    C    T        0      0        2 
  17 chr17_18524250     AAsi    T    G        0      0        2 
  17 chr17_18524250     AKia    T    G        0      0        2 
  17 chr17_18524250     AOna    T    G        0      0        2 
  17 chr17_18524250     ASom    T    G        0      0        2 
  17 chr17_18524250     HCab    T    G        0      0        2 
  17 chr17_18524250     HPrz    T    G        0      0        2 
  17 chr17_18524250     ZBoe    T    G      0.5      1        2 
  17 chr17_18524250     ZGre    T    G        0      0        2 
  17 chr17_18524250     ZHar    T    G        0      0        2 
  17 chr17_18524250   Sample    T    G        0      0        2 
  17 chr17_18532030     AAsi    C    T        0      0        2 
  17 chr17_18532030     AKia    C    T        0      0        2 
  17 chr17_18532030     AOna    C    T        0      0        2 
  17 chr17_18532030     ASom    C    T        0      0        2 
  17 chr17_18532030     HCab    C    T        1      2        2 
  17 chr17_18532030     HPrz    C    T        1      2        2 
  17 chr17_18532030     ZBoe    C    T        0      0        2 
  17 chr17_18532030     ZGre    C    T        0      0        2 
  17 chr17_18532030     ZHar    C    T        0      0        2 
  17 chr17_18532030   Sample    C    T        0      0        2 
  17 chr17_18539349     AAsi    G    T        0      0        2 
  17 chr17_18539349     AKia    G    T        0      0        2 
  17 chr17_18539349     AOna    G    T      0.5      1        2 
  17 chr17_18539349     ASom    G    T        0      0        2 
  17 chr17_18539349     HCab    G    T        0      0        2 
  17 chr17_18539349     HPrz    G    T        0      0        2 
  17 chr17_18539349     ZBoe    G    T        0      0        2 
  17 chr17_18539349     ZGre    G    T        0      0        2 
  17 chr17_18539349     ZHar    G    T        0      0        2 
  17 chr17_18539349   Sample    G    T        0      0        2 
  17 chr17_18543252     AAsi    C    G        0      0        2 
  17 chr17_18543252     AKia    C    G        0      0        2 
  17 chr17_18543252     AOna    C    G        0      0        2 
  17 chr17_18543252     ASom    C    G        0      0        2 
  17 chr17_18543252     HCab    C    G      0.5      1        2 
  17 chr17_18543252     HPrz    C    G        1      2        2 
  17 chr17_18543252     ZBoe    C    G        0      0        2 
  17 chr17_18543252     ZGre    C    G        0      0        2 
  17 chr17_18543252     ZHar    C    G        0      0        2 
  17 chr17_18543252   Sample    C    G        0      0        2 
  17 chr17_18543698     AAsi    A    G        0      0        2 
  17 chr17_18543698     AKia    A    G        0      0        2 
  17 chr17_18543698     AOna    A    G        0      0        2 
  17 chr17_18543698     ASom    A    G        0      0        2 
  17 chr17_18543698     HCab    A    G        0      0        2 
  17 chr17_18543698     HPrz    A    G        0      0        2 
  17 chr17_18543698     ZBoe    A    G        0      0        2 
  17 chr17_18543698     ZGre    A    G        0      0        2 
  17 chr17_18543698     ZHar    A    G        1      2        2 
  17 chr17_18543698   Sample    A    G        0      0        2 
  17 chr17_18549491     AAsi    G    A        0      0        2 
  17 chr17_18549491     AKia    G    A        1      2        2 
  17 chr17_18549491     AOna    G    A        1      2        2 
  17 chr17_18549491     ASom    G    A        0      0        2 
  17 chr17_18549491     HCab    G    A        0      0        2 
  17 chr17_18549491     HPrz    G    A        0      0        2 
  17 chr17_18549491     ZBoe    G    A        0      0        2 
  17 chr17_18549491     ZGre    G    A        0      0        2 
  17 chr17_18549491     ZHar    G    A        0      0        2 
  17 chr17_18549491   Sample    G    A        0      0        2 
  17 chr17_18549797     AAsi    A    G        0      0        2 
  17 chr17_18549797     AKia    A    G        0      0        2 
  17 chr17_18549797     AOna    A    G        0      0        2 
  17 chr17_18549797     ASom    A    G        0      0        2 
  17 chr17_18549797     HCab    A    G        0      0        2 
  17 chr17_18549797     HPrz    A    G        0      0        2 
  17 chr17_18549797     ZBoe    A    G        0      0        2 
  17 chr17_18549797     ZGre    A    G        0      0        2 
  17 chr17_18549797     ZHar    A    G        1      2        2 
  17 chr17_18549797   Sample    A    G        0      0        2 
  17 chr17_18556981     AAsi    G    A        0      0        2 
  17 chr17_18556981     AKia    G    A        0      0        2 
  17 chr17_18556981     AOna    G    A        0      0        2 
  17 chr17_18556981     ASom    G    A        0      0        2 
  17 chr17_18556981     HCab    G    A        1      2        2 
  17 chr17_18556981     HPrz    G    A        1      2        2 
  17 chr17_18556981     ZBoe    G    A        0      0        2 
  17 chr17_18556981     ZGre    G    A        0      0        2 
  17 chr17_18556981     ZHar    G    A        0      0        2 
  17 chr17_18556981   Sample    G    A        0      0        2 
  17 chr17_18557351     AAsi    A    G        0      0        2 
  17 chr17_18557351     AKia    A    G        0      0        2 
  17 chr17_18557351     AOna    A    G      0.5      1        2 
  17 chr17_18557351     ASom    A    G        0      0        2 
  17 chr17_18557351     HCab    A    G        0      0        2 
  17 chr17_18557351     HPrz    A    G        0      0        2 
  17 chr17_18557351     ZBoe    A    G        0      0        2 
  17 chr17_18557351     ZGre    A    G        0      0        2 
  17 chr17_18557351     ZHar    A    G        0      0        2 
  17 chr17_18557351   Sample    A    G        0      0        2 
  17 chr17_18559370     AAsi    T    G        0      0        2 
  17 chr17_18559370     AKia    T    G        0      0        2 
  17 chr17_18559370     AOna    T    G      0.5      1        2 
  17 chr17_18559370     ASom    T    G        0      0        2 
  17 chr17_18559370     HCab    T    G        0      0        2 
  17 chr17_18559370     HPrz    T    G        0      0        2 
  17 chr17_18559370     ZBoe    T    G        0      0        2 
  17 chr17_18559370     ZGre    T    G        0      0        2 
  17 chr17_18559370     ZHar    T    G        0      0        2 
  17 chr17_18559370   Sample    T    G        0      0        2 
  17 chr17_18570109     AAsi    G    A        0      0        2 
  17 chr17_18570109     AKia    G    A        0      0        2 
  17 chr17_18570109     AOna    G    A        0      0        2 
  17 chr17_18570109     ASom    G    A        0      0        2 
  17 chr17_18570109     HCab    G    A        1      2        2 
  17 chr17_18570109     HPrz    G    A        1      2        2 
  17 chr17_18570109     ZBoe    G    A        0      0        2 
  17 chr17_18570109     ZGre    G    A        0      0        2 
  17 chr17_18570109     ZHar    G    A        0      0        2 
  17 chr17_18570109   Sample    G    A        0      0        2 
  17 chr17_18575111     AAsi    T    G        0      0        2 
  17 chr17_18575111     AKia    T    G        0      0        2 
  17 chr17_18575111     AOna    T    G        0      0        2 
  17 chr17_18575111     ASom    T    G        0      0        2 
  17 chr17_18575111     HCab    T    G        1      2        2 
  17 chr17_18575111     HPrz    T    G        1      2        2 
  17 chr17_18575111     ZBoe    T    G        0      0        2 
  17 chr17_18575111     ZGre    T    G        0      0        2 
  17 chr17_18575111     ZHar    T    G        0      0        2 
  17 chr17_18575111   Sample    T    G        0      0        2 
  17 chr17_18594197     AAsi    A    G        0      0        2 
  17 chr17_18594197     AKia    A    G        0      0        2 
  17 chr17_18594197     AOna    A    G        0      0        2 
  17 chr17_18594197     ASom    A    G        0      0        2 
  17 chr17_18594197     HCab    A    G        0      0        2 
  17 chr17_18594197     HPrz    A    G        0      0        2 
  17 chr17_18594197     ZBoe    A    G        0      0        2 
  17 chr17_18594197     ZGre    A    G        0      0        2 
  17 chr17_18594197     ZHar    A    G        1      2        2 
  17 chr17_18594197   Sample    A    G        0      0        2 
  17 chr17_18594847     AAsi    T    C        0      0        2 
  17 chr17_18594847     AKia    T    C        1      2        2 
  17 chr17_18594847     AOna    T    C      0.5      1        2 
  17 chr17_18594847     ASom    T    C        0      0        2 
  17 chr17_18594847     HCab    T    C        0      0        2 
  17 chr17_18594847     HPrz    T    C        0      0        2 
  17 chr17_18594847     ZBoe    T    C        0      0        2 
  17 chr17_18594847     ZGre    T    C        0      0        2 
  17 chr17_18594847     ZHar    T    C        0      0        2 
  17 chr17_18594847   Sample    T    C        0      0        2 
  17 chr17_18601158     AAsi    G    A      0.5      1        2 
  17 chr17_18601158     AKia    G    A        0      0        2 
  17 chr17_18601158     AOna    G    A        0      0        2 
  17 chr17_18601158     ASom    G    A        0      0        2 
  17 chr17_18601158     HCab    G    A        0      0        2 
  17 chr17_18601158     HPrz    G    A        0      0        2 
  17 chr17_18601158     ZBoe    G    A        0      0        2 
  17 chr17_18601158     ZGre    G    A        0      0        2 
  17 chr17_18601158     ZHar    G    A        0      0        2 
  17 chr17_18601158   Sample    G    A        0      0        2 
  17 chr17_18601804     AAsi    C    A        0      0        2 
  17 chr17_18601804     AKia    C    A        1      2        2 
  17 chr17_18601804     AOna    C    A      0.5      1        2 
  17 chr17_18601804     ASom    C    A        0      0        2 
  17 chr17_18601804     HCab    C    A        0      0        2 
  17 chr17_18601804     HPrz    C    A        0      0        2 
  17 chr17_18601804     ZBoe    C    A        0      0        2 
  17 chr17_18601804     ZGre    C    A        0      0        2 
  17 chr17_18601804     ZHar    C    A        0      0        2 
  17 chr17_18601804   Sample    C    A        0      0        2 
  17 chr17_18603210     AAsi    C    A        1      2        2 
  17 chr17_18603210     AKia    C    A        0      0        2 
  17 chr17_18603210     AOna    C    A        0      0        2 
  17 chr17_18603210     ASom    C    A        1      2        2 
  17 chr17_18603210     HCab    C    A        0      0        2 
  17 chr17_18603210     HPrz    C    A        0      0        2 
  17 chr17_18603210     ZBoe    C    A        0      0        2 
  17 chr17_18603210     ZGre    C    A        0      0        2 
  17 chr17_18603210     ZHar    C    A        0      0        2 
  17 chr17_18603210   Sample    C    A        1      2        2 
  17 chr17_18610180     AAsi    C    T        0      0        2 
  17 chr17_18610180     AKia    C    T        0      0        2 
  17 chr17_18610180     AOna    C    T        0      0        2 
  17 chr17_18610180     ASom    C    T        0      0        2 
  17 chr17_18610180     HCab    C    T        0      0        2 
  17 chr17_18610180     HPrz    C    T        0      0        2 
  17 chr17_18610180     ZBoe    C    T        0      0        2 
  17 chr17_18610180     ZGre    C    T        0      0        2 
  17 chr17_18610180     ZHar    C    T      0.5      1        2 
  17 chr17_18610180   Sample    C    T        0      0        2 
  17 chr17_18616172     AAsi    G    A        0      0        2 
  17 chr17_18616172     AKia    G    A        0      0        2 
  17 chr17_18616172     AOna    G    A        0      0        2 
  17 chr17_18616172     ASom    G    A        0      0        2 
  17 chr17_18616172     HCab    G    A      0.5      1        2 
  17 chr17_18616172     HPrz    G    A        0      0        2 
  17 chr17_18616172     ZBoe    G    A        0      0        2 
  17 chr17_18616172     ZGre    G    A        0      0        2 
  17 chr17_18616172     ZHar    G    A        0      0        2 
  17 chr17_18616172   Sample    G    A        0      0        2 
  17 chr17_18619113     AAsi    C    G        0      0        2 
  17 chr17_18619113     AKia    C    G        0      0        2 
  17 chr17_18619113     AOna    C    G        0      0        2 
  17 chr17_18619113     ASom    C    G        0      0        2 
  17 chr17_18619113     HCab    C    G        1      2        2 
  17 chr17_18619113     HPrz    C    G        1      2        2 
  17 chr17_18619113     ZBoe    C    G        0      0        2 
  17 chr17_18619113     ZGre    C    G        0      0        2 
  17 chr17_18619113     ZHar    C    G        0      0        2 
  17 chr17_18619113   Sample    C    G        0      0        2 
  17 chr17_18626033     AAsi    G    C        0      0        2 
  17 chr17_18626033     AKia    G    C        0      0        2 
  17 chr17_18626033     AOna    G    C        0      0        2 
  17 chr17_18626033     ASom    G    C        0      0        2 
  17 chr17_18626033     HCab    G    C        1      2        2 
  17 chr17_18626033     HPrz    G    C        1      2        2 
  17 chr17_18626033     ZBoe    G    C        0      0        2 
  17 chr17_18626033     ZGre    G    C        0      0        2 
  17 chr17_18626033     ZHar    G    C        0      0        2 
  17 chr17_18626033   Sample    G    C        0      0        2 
  17 chr17_18629488     AAsi    T    C        0      0        2 
  17 chr17_18629488     AKia    T    C        1      2        2 
  17 chr17_18629488     AOna    T    C      0.5      1        2 
  17 chr17_18629488     ASom    T    C        0      0        2 
  17 chr17_18629488     HCab    T    C        0      0        2 
  17 chr17_18629488     HPrz    T    C        0      0        2 
  17 chr17_18629488     ZBoe    T    C        0      0        2 
  17 chr17_18629488     ZGre    T    C        0      0        2 
  17 chr17_18629488     ZHar    T    C        0      0        2 
  17 chr17_18629488   Sample    T    C        0      0        2 
  17 chr17_18650685     AAsi    G    C        0      0        2 
  17 chr17_18650685     AKia    G    C        0      0        2 
  17 chr17_18650685     AOna    G    C        0      0        2 
  17 chr17_18650685     ASom    G    C        0      0        2 
  17 chr17_18650685     HCab    G    C        0      0        2 
  17 chr17_18650685     HPrz    G    C        0      0        2 
  17 chr17_18650685     ZBoe    G    C        0      0        2 
  17 chr17_18650685     ZGre    G    C        1      2        2 
  17 chr17_18650685     ZHar    G    C        0      0        2 
  17 chr17_18650685   Sample    G    C        0      0        2 
  17 chr17_18651787     AAsi    C    T        0      0        2 
  17 chr17_18651787     AKia    C    T        0      0        2 
  17 chr17_18651787     AOna    C    T      0.5      1        2 
  17 chr17_18651787     ASom    C    T        0      0        2 
  17 chr17_18651787     HCab    C    T        0      0        2 
  17 chr17_18651787     HPrz    C    T        0      0        2 
  17 chr17_18651787     ZBoe    C    T        0      0        2 
  17 chr17_18651787     ZGre    C    T        0      0        2 
  17 chr17_18651787     ZHar    C    T        0      0        2 
  17 chr17_18651787   Sample    C    T        0      0        2 
  17 chr17_18665392     AAsi    C    T        0      0        2 
  17 chr17_18665392     AKia    C    T        0      0        2 
  17 chr17_18665392     AOna    C    T        0      0        2 
  17 chr17_18665392     ASom    C    T        0      0        2 
  17 chr17_18665392     HCab    C    T        0      0        2 
  17 chr17_18665392     HPrz    C    T        0      0        2 
  17 chr17_18665392     ZBoe    C    T        1      2        2 
  17 chr17_18665392     ZGre    C    T        1      2        2 
  17 chr17_18665392     ZHar    C    T        1      2        2 
  17 chr17_18665392   Sample    C    T        0      0        2 
  17 chr17_18674013     AAsi    T    C        0      0        2 
  17 chr17_18674013     AKia    T    C        0      0        2 
  17 chr17_18674013     AOna    T    C        0      0        2 
  17 chr17_18674013     ASom    T    C        0      0        2 
  17 chr17_18674013     HCab    T    C        0      0        2 
  17 chr17_18674013     HPrz    T    C        0      0        2 
  17 chr17_18674013     ZBoe    T    C      0.5      1        2 
  17 chr17_18674013     ZGre    T    C        0      0        2 
  17 chr17_18674013     ZHar    T    C        0      0        2 
  17 chr17_18674013   Sample    T    C        0      0        2 
  17 chr17_18677845     AAsi    C    T        0      0        2 
  17 chr17_18677845     AKia    C    T      0.5      1        2 
  17 chr17_18677845     AOna    C    T        0      0        2 
  17 chr17_18677845     ASom    C    T        0      0        2 
  17 chr17_18677845     HCab    C    T        0      0        2 
  17 chr17_18677845     HPrz    C    T        0      0        2 
  17 chr17_18677845     ZBoe    C    T        0      0        2 
  17 chr17_18677845     ZGre    C    T        0      0        2 
  17 chr17_18677845     ZHar    C    T        0      0        2 
  17 chr17_18677845   Sample    C    T        0      0        2 
  17 chr17_18704552     AAsi    G    T        0      0        2 
  17 chr17_18704552     AKia    G    T        0      0        2 
  17 chr17_18704552     AOna    G    T        0      0        2 
  17 chr17_18704552     ASom    G    T        0      0        2 
  17 chr17_18704552     HCab    G    T        0      0        2 
  17 chr17_18704552     HPrz    G    T        0      0        2 
  17 chr17_18704552     ZBoe    G    T      0.5      1        2 
  17 chr17_18704552     ZGre    G    T        0      0        2 
  17 chr17_18704552     ZHar    G    T        0      0        2 
  17 chr17_18704552   Sample    G    T        0      0        2 
  17 chr17_18706348     AAsi    T    G        0      0        2 
  17 chr17_18706348     AKia    T    G        1      2        2 
  17 chr17_18706348     AOna    T    G        1      2        2 
  17 chr17_18706348     ASom    T    G        0      0        2 
  17 chr17_18706348     HCab    T    G        0      0        2 
  17 chr17_18706348     HPrz    T    G        0      0        2 
  17 chr17_18706348     ZBoe    T    G        0      0        2 
  17 chr17_18706348     ZGre    T    G        0      0        2 
  17 chr17_18706348     ZHar    T    G        0      0        2 
  17 chr17_18706348   Sample    T    G        0      0        2 
  17 chr17_18720600     AAsi    C    T        0      0        2 
  17 chr17_18720600     AKia    C    T        0      0        2 
  17 chr17_18720600     AOna    C    T        0      0        2 
  17 chr17_18720600     ASom    C    T        0      0        2 
  17 chr17_18720600     HCab    C    T        0      0        2 
  17 chr17_18720600     HPrz    C    T        0      0        2 
  17 chr17_18720600     ZBoe    C    T        0      0        2 
  17 chr17_18720600     ZGre    C    T        0      0        2 
  17 chr17_18720600     ZHar    C    T        1      2        2 
  17 chr17_18720600   Sample    C    T        0      0        2 
  17 chr17_18725074     AAsi    C    T        0      0        2 
  17 chr17_18725074     AKia    C    T        0      0        2 
  17 chr17_18725074     AOna    C    T        0      0        2 
  17 chr17_18725074     ASom    C    T        0      0        2 
  17 chr17_18725074     HCab    C    T        0      0        2 
  17 chr17_18725074     HPrz    C    T        0      0        2 
  17 chr17_18725074     ZBoe    C    T        0      0        2 
  17 chr17_18725074     ZGre    C    T        0      0        2 
  17 chr17_18725074     ZHar    C    T      0.5      1        2 
  17 chr17_18725074   Sample    C    T        0      0        2 
  17 chr17_18739972     AAsi    G    C        0      0        2 
  17 chr17_18739972     AKia    G    C        0      0        2 
  17 chr17_18739972     AOna    G    C        0      0        2 
  17 chr17_18739972     ASom    G    C        0      0        2 
  17 chr17_18739972     HCab    G    C        1      2        2 
  17 chr17_18739972     HPrz    G    C        1      2        2 
  17 chr17_18739972     ZBoe    G    C        0      0        2 
  17 chr17_18739972     ZGre    G    C        0      0        2 
  17 chr17_18739972     ZHar    G    C        0      0        2 
  17 chr17_18739972   Sample    G    C        0      0        2 
  17 chr17_18869724     AAsi    A    C        0      0        2 
  17 chr17_18869724     AKia    A    C        0      0        2 
  17 chr17_18869724     AOna    A    C        0      0        2 
  17 chr17_18869724     ASom    A    C        0      0        2 
  17 chr17_18869724     HCab    A    C        0      0        2 
  17 chr17_18869724     HPrz    A    C        0      0        2 
  17 chr17_18869724     ZBoe    A    C        0      0        2 
  17 chr17_18869724     ZGre    A    C        0      0        2 
  17 chr17_18869724     ZHar    A    C      0.5      1        2 
  17 chr17_18869724   Sample    A    C        0      0        2 
  17 chr17_19068122     AAsi    A    C        0      0        2 
  17 chr17_19068122     AKia    A    C        0      0        2 
  17 chr17_19068122     AOna    A    C        0      0        2 
  17 chr17_19068122     ASom    A    C        0      0        2 
  17 chr17_19068122     HCab    A    C        0      0        2 
  17 chr17_19068122     HPrz    A    C        0      0        2 
  17 chr17_19068122     ZBoe    A    C        1      2        2 
  17 chr17_19068122     ZGre    A    C        1      2        2 
  17 chr17_19068122     ZHar    A    C        0      0        2 
  17 chr17_19068122   Sample    A    C        0      0        2 
  17 chr17_19076463     AAsi    T    G        0      0        2 
  17 chr17_19076463     AKia    T    G        0      0        2 
  17 chr17_19076463     AOna    T    G        0      0        2 
  17 chr17_19076463     ASom    T    G        0      0        2 
  17 chr17_19076463     HCab    T    G        1      2        2 
  17 chr17_19076463     HPrz    T    G        1      2        2 
  17 chr17_19076463     ZBoe    T    G        0      0        2 
  17 chr17_19076463     ZGre    T    G        0      0        2 
  17 chr17_19076463     ZHar    T    G        0      0        2 
  17 chr17_19076463   Sample    T    G        0      0        2 
  17 chr17_19093763     AAsi    G    A        0      0        2 
  17 chr17_19093763     AKia    G    A        0      0        2 
  17 chr17_19093763     AOna    G    A        0      0        2 
  17 chr17_19093763     ASom    G    A        0      0        2 
  17 chr17_19093763     HCab    G    A        0      0        2 
  17 chr17_19093763     HPrz    G    A        0      0        2 
  17 chr17_19093763     ZBoe    G    A        0      0        2 
  17 chr17_19093763     ZGre    G    A        0      0        2 
  17 chr17_19093763     ZHar    G    A      0.5      1        2 
  17 chr17_19093763   Sample    G    A        0      0        2 
  17 chr17_19105767     AAsi    A    G        0      0        2 
  17 chr17_19105767     AKia    A    G        0      0        2 
  17 chr17_19105767     AOna    A    G        0      0        2 
  17 chr17_19105767     ASom    A    G        0      0        2 
  17 chr17_19105767     HCab    A    G        1      2        2 
  17 chr17_19105767     HPrz    A    G        1      2        2 
  17 chr17_19105767     ZBoe    A    G        0      0        2 
  17 chr17_19105767     ZGre    A    G        0      0        2 
  17 chr17_19105767     ZHar    A    G        0      0        2 
  17 chr17_19105767   Sample    A    G        0      0        2 
  17 chr17_19119908     AAsi    C    A        0      0        2 
  17 chr17_19119908     AKia    C    A        0      0        2 
  17 chr17_19119908     AOna    C    A        0      0        2 
  17 chr17_19119908     ASom    C    A        0      0        2 
  17 chr17_19119908     HCab    C    A        1      2        2 
  17 chr17_19119908     HPrz    C    A        1      2        2 
  17 chr17_19119908     ZBoe    C    A        0      0        2 
  17 chr17_19119908     ZGre    C    A        0      0        2 
  17 chr17_19119908     ZHar    C    A        0      0        2 
  17 chr17_19119908   Sample    C    A        0      0        2 
  17 chr17_19121308     AAsi    G    T        0      0        2 
  17 chr17_19121308     AKia    G    T        1      2        2 
  17 chr17_19121308     AOna    G    T        1      2        2 
  17 chr17_19121308     ASom    G    T        0      0        2 
  17 chr17_19121308     HCab    G    T        0      0        2 
  17 chr17_19121308     HPrz    G    T        0      0        2 
  17 chr17_19121308     ZBoe    G    T        0      0        2 
  17 chr17_19121308     ZGre    G    T        0      0        2 
  17 chr17_19121308     ZHar    G    T        0      0        2 
  17 chr17_19121308   Sample    G    T        0      0        2 
  17 chr17_19125812     AAsi    T    G        0      0        2 
  17 chr17_19125812     AKia    T    G        0      0        2 
  17 chr17_19125812     AOna    T    G        0      0        2 
  17 chr17_19125812     ASom    T    G        0      0        2 
  17 chr17_19125812     HCab    T    G        1      2        2 
  17 chr17_19125812     HPrz    T    G        1      2        2 
  17 chr17_19125812     ZBoe    T    G        0      0        2 
  17 chr17_19125812     ZGre    T    G        0      0        2 
  17 chr17_19125812     ZHar    T    G        0      0        2 
  17 chr17_19125812   Sample    T    G        0      0        2 
  17 chr17_19127770     AAsi    G    A        0      0        2 
  17 chr17_19127770     AKia    G    A        0      0        2 
  17 chr17_19127770     AOna    G    A        0      0        2 
  17 chr17_19127770     ASom    G    A        0      0        2 
  17 chr17_19127770     HCab    G    A        1      2        2 
  17 chr17_19127770     HPrz    G    A        1      2        2 
  17 chr17_19127770     ZBoe    G    A        0      0        2 
  17 chr17_19127770     ZGre    G    A        0      0        2 
  17 chr17_19127770     ZHar    G    A        0      0        2 
  17 chr17_19127770   Sample    G    A        0      0        2 
  17 chr17_19132570     AAsi    C    A        0      0        2 
  17 chr17_19132570     AKia    C    A        0      0        2 
  17 chr17_19132570     AOna    C    A        0      0        2 
  17 chr17_19132570     ASom    C    A        0      0        2 
  17 chr17_19132570     HCab    C    A        1      2        2 
  17 chr17_19132570     HPrz    C    A        1      2        2 
  17 chr17_19132570     ZBoe    C    A        0      0        2 
  17 chr17_19132570     ZGre    C    A        0      0        2 
  17 chr17_19132570     ZHar    C    A        0      0        2 
  17 chr17_19132570   Sample    C    A        0      0        2 
  17 chr17_19132813     AAsi    G    A        0      0        2 
  17 chr17_19132813     AKia    G    A        0      0        2 
  17 chr17_19132813     AOna    G    A        0      0        2 
  17 chr17_19132813     ASom    G    A        0      0        2 
  17 chr17_19132813     HCab    G    A        1      2        2 
  17 chr17_19132813     HPrz    G    A        1      2        2 
  17 chr17_19132813     ZBoe    G    A        0      0        2 
  17 chr17_19132813     ZGre    G    A        0      0        2 
  17 chr17_19132813     ZHar    G    A        0      0        2 
  17 chr17_19132813   Sample    G    A        0      0        2 
  17 chr17_19138852     AAsi    G    A        0      0        2 
  17 chr17_19138852     AKia    G    A        0      0        2 
  17 chr17_19138852     AOna    G    A        1      2        2 
  17 chr17_19138852     ASom    G    A        0      0        2 
  17 chr17_19138852     HCab    G    A        0      0        2 
  17 chr17_19138852     HPrz    G    A        0      0        2 
  17 chr17_19138852     ZBoe    G    A        0      0        2 
  17 chr17_19138852     ZGre    G    A        0      0        2 
  17 chr17_19138852     ZHar    G    A        0      0        2 
  17 chr17_19138852   Sample    G    A        0      0        2 
  17 chr17_19147313     AAsi    G    A        0      0        2 
  17 chr17_19147313     AKia    G    A        0      0        2 
  17 chr17_19147313     AOna    G    A        0      0        2 
  17 chr17_19147313     ASom    G    A        0      0        2 
  17 chr17_19147313     HCab    G    A        1      2        2 
  17 chr17_19147313     HPrz    G    A        1      2        2 
  17 chr17_19147313     ZBoe    G    A        0      0        2 
  17 chr17_19147313     ZGre    G    A        0      0        2 
  17 chr17_19147313     ZHar    G    A        0      0        2 
  17 chr17_19147313   Sample    G    A        0      0        2 
  17 chr17_19156095     AAsi    C    G        0      0        2 
  17 chr17_19156095     AKia    C    G        0      0        2 
  17 chr17_19156095     AOna    C    G        0      0        2 
  17 chr17_19156095     ASom    C    G        0      0        2 
  17 chr17_19156095     HCab    C    G        0      0        2 
  17 chr17_19156095     HPrz    C    G        0      0        2 
  17 chr17_19156095     ZBoe    C    G        0      0        2 
  17 chr17_19156095     ZGre    C    G        1      2        2 
  17 chr17_19156095     ZHar    C    G        0      0        2 
  17 chr17_19156095   Sample    C    G        0      0        2 
  17 chr17_19157786     AAsi    T    C        0      0        2 
  17 chr17_19157786     AKia    T    C        1      2        2 
  17 chr17_19157786     AOna    T    C        0      0        2 
  17 chr17_19157786     ASom    T    C        0      0        2 
  17 chr17_19157786     HCab    T    C        0      0        2 
  17 chr17_19157786     HPrz    T    C        0      0        2 
  17 chr17_19157786     ZBoe    T    C        0      0        2 
  17 chr17_19157786     ZGre    T    C        0      0        2 
  17 chr17_19157786     ZHar    T    C        0      0        2 
  17 chr17_19157786   Sample    T    C        0      0        2 
  17 chr17_19167220     AAsi    T    C        0      0        2 
  17 chr17_19167220     AKia    T    C        0      0        2 
  17 chr17_19167220     AOna    T    C        0      0        2 
  17 chr17_19167220     ASom    T    C        0      0        2 
  17 chr17_19167220     HCab    T    C        0      0        2 
  17 chr17_19167220     HPrz    T    C        0      0        2 
  17 chr17_19167220     ZBoe    T    C        1      2        2 
  17 chr17_19167220     ZGre    T    C        1      2        2 
  17 chr17_19167220     ZHar    T    C        0      0        2 
  17 chr17_19167220   Sample    T    C        0      0        2 
  17 chr17_19173445     AAsi    A    C        0      0        2 
  17 chr17_19173445     AKia    A    C        0      0        2 
  17 chr17_19173445     AOna    A    C        0      0        2 
  17 chr17_19173445     ASom    A    C        0      0        2 
  17 chr17_19173445     HCab    A    C        1      2        2 
  17 chr17_19173445     HPrz    A    C        1      2        2 
  17 chr17_19173445     ZBoe    A    C        0      0        2 
  17 chr17_19173445     ZGre    A    C        0      0        2 
  17 chr17_19173445     ZHar    A    C        0      0        2 
  17 chr17_19173445   Sample    A    C        0      0        2 
  17 chr17_19181043     AAsi    T    C        1      2        2 
  17 chr17_19181043     AKia    T    C        1      2        2 
  17 chr17_19181043     AOna    T    C      0.5      1        2 
  17 chr17_19181043     ASom    T    C        1      2        2 
  17 chr17_19181043     HCab    T    C        0      0        2 
  17 chr17_19181043     HPrz    T    C        0      0        2 
  17 chr17_19181043     ZBoe    T    C        0      0        2 
  17 chr17_19181043     ZGre    T    C        0      0        2 
  17 chr17_19181043     ZHar    T    C        0      0        2 
  17 chr17_19181043   Sample    T    C        1      2        2 
  17 chr17_19185201     AAsi    T    C        0      0        2 
  17 chr17_19185201     AKia    T    C        1      2        2 
  17 chr17_19185201     AOna    T    C      0.5      1        2 
  17 chr17_19185201     ASom    T    C        0      0        2 
  17 chr17_19185201     HCab    T    C        0      0        2 
  17 chr17_19185201     HPrz    T    C        0      0        2 
  17 chr17_19185201     ZBoe    T    C        0      0        2 
  17 chr17_19185201     ZGre    T    C        0      0        2 
  17 chr17_19185201     ZHar    T    C        0      0        2 
  17 chr17_19185201   Sample    T    C        1      2        2 
  17 chr17_19186121     AAsi    C    G        1      2        2 
  17 chr17_19186121     AKia    C    G        0      0        2 
  17 chr17_19186121     AOna    C    G        0      0        2 
  17 chr17_19186121     ASom    C    G        1      2        2 
  17 chr17_19186121     HCab    C    G        0      0        2 
  17 chr17_19186121     HPrz    C    G        0      0        2 
  17 chr17_19186121     ZBoe    C    G        0      0        2 
  17 chr17_19186121     ZGre    C    G        0      0        2 
  17 chr17_19186121     ZHar    C    G        0      0        2 
  17 chr17_19186121   Sample    C    G        1      2        2 
  17 chr17_19187365     AAsi    T    G        0      0        2 
  17 chr17_19187365     AKia    T    G        0      0        2 
  17 chr17_19187365     AOna    T    G        0      0        2 
  17 chr17_19187365     ASom    T    G        0      0        2 
  17 chr17_19187365     HCab    T    G        0      0        2 
  17 chr17_19187365     HPrz    T    G        0      0        2 
  17 chr17_19187365     ZBoe    T    G        0      0        2 
  17 chr17_19187365     ZGre    T    G        1      2        2 
  17 chr17_19187365     ZHar    T    G        0      0        2 
  17 chr17_19187365   Sample    T    G        0      0        2 
  17 chr17_19197244     AAsi    A    G        0      0        2 
  17 chr17_19197244     AKia    A    G        1      2        2 
  17 chr17_19197244     AOna    A    G      0.5      1        2 
  17 chr17_19197244     ASom    A    G        0      0        2 
  17 chr17_19197244     HCab    A    G        0      0        2 
  17 chr17_19197244     HPrz    A    G        0      0        2 
  17 chr17_19197244     ZBoe    A    G        0      0        2 
  17 chr17_19197244     ZGre    A    G        0      0        2 
  17 chr17_19197244     ZHar    A    G        0      0        2 
  17 chr17_19197244   Sample    A    G        0      0        2 
  17 chr17_19199327     AAsi    T    G        0      0        2 
  17 chr17_19199327     AKia    T    G        0      0        2 
  17 chr17_19199327     AOna    T    G        0      0        2 
  17 chr17_19199327     ASom    T    G      0.5      1        2 
  17 chr17_19199327     HCab    T    G        0      0        2 
  17 chr17_19199327     HPrz    T    G        0      0        2 
  17 chr17_19199327     ZBoe    T    G        0      0        2 
  17 chr17_19199327     ZGre    T    G        0      0        2 
  17 chr17_19199327     ZHar    T    G        0      0        2 
  17 chr17_19199327   Sample    T    G        1      2        2 
  17 chr17_19199435     AAsi    T    C        0      0        2 
  17 chr17_19199435     AKia    T    C        0      0        2 
  17 chr17_19199435     AOna    T    C        0      0        2 
  17 chr17_19199435     ASom    T    C        0      0        2 
  17 chr17_19199435     HCab    T    C        1      2        2 
  17 chr17_19199435     HPrz    T    C        1      2        2 
  17 chr17_19199435     ZBoe    T    C        0      0        2 
  17 chr17_19199435     ZGre    T    C        0      0        2 
  17 chr17_19199435     ZHar    T    C        0      0        2 
  17 chr17_19199435   Sample    T    C        0      0        2 
  17 chr17_19199744     AAsi    G    A        0      0        2 
  17 chr17_19199744     AKia    G    A        0      0        2 
  17 chr17_19199744     AOna    G    A        0      0        2 
  17 chr17_19199744     ASom    G    A        0      0        2 
  17 chr17_19199744     HCab    G    A        1      2        2 
  17 chr17_19199744     HPrz    G    A        1      2        2 
  17 chr17_19199744     ZBoe    G    A        0      0        2 
  17 chr17_19199744     ZGre    G    A        0      0        2 
  17 chr17_19199744     ZHar    G    A        0      0        2 
  17 chr17_19199744   Sample    G    A        0      0        2 
  17 chr17_19214140     AAsi    A    G        0      0        2 
  17 chr17_19214140     AKia    A    G        0      0        2 
  17 chr17_19214140     AOna    A    G        0      0        2 
  17 chr17_19214140     ASom    A    G        0      0        2 
  17 chr17_19214140     HCab    A    G        0      0        2 
  17 chr17_19214140     HPrz    A    G        0      0        2 
  17 chr17_19214140     ZBoe    A    G      0.5      1        2 
  17 chr17_19214140     ZGre    A    G        0      0        2 
  17 chr17_19214140     ZHar    A    G        0      0        2 
  17 chr17_19214140   Sample    A    G        0      0        2 
  17 chr17_19260527     AAsi    A    G        0      0        2 
  17 chr17_19260527     AKia    A    G      0.5      1        2 
  17 chr17_19260527     AOna    A    G        1      2        2 
  17 chr17_19260527     ASom    A    G        0      0        2 
  17 chr17_19260527     HCab    A    G        0      0        2 
  17 chr17_19260527     HPrz    A    G        0      0        2 
  17 chr17_19260527     ZBoe    A    G        0      0        2 
  17 chr17_19260527     ZGre    A    G        0      0        2 
  17 chr17_19260527     ZHar    A    G        0      0        2 
  17 chr17_19260527   Sample    A    G        0      0        2 
  17 chr17_19263126     AAsi    C    A        0      0        2 
  17 chr17_19263126     AKia    C    A        0      0        2 
  17 chr17_19263126     AOna    C    A        0      0        2 
  17 chr17_19263126     ASom    C    A        0      0        2 
  17 chr17_19263126     HCab    C    A        0      0        2 
  17 chr17_19263126     HPrz    C    A        0      0        2 
  17 chr17_19263126     ZBoe    C    A      0.5      1        2 
  17 chr17_19263126     ZGre    C    A        0      0        2 
  17 chr17_19263126     ZHar    C    A        0      0        2 
  17 chr17_19263126   Sample    C    A        0      0        2 
  17 chr17_19271415     AAsi    A    G        0      0        2 
  17 chr17_19271415     AKia    A    G        0      0        2 
  17 chr17_19271415     AOna    A    G        0      0        2 
  17 chr17_19271415     ASom    A    G        0      0        2 
  17 chr17_19271415     HCab    A    G        0      0        2 
  17 chr17_19271415     HPrz    A    G        0      0        2 
  17 chr17_19271415     ZBoe    A    G        0      0        2 
  17 chr17_19271415     ZGre    A    G        1      2        2 
  17 chr17_19271415     ZHar    A    G        0      0        2 
  17 chr17_19271415   Sample    A    G        0      0        2 
  17 chr17_19272204     AAsi    G    A        0      0        2 
  17 chr17_19272204     AKia    G    A        0      0        2 
  17 chr17_19272204     AOna    G    A        0      0        2 
  17 chr17_19272204     ASom    G    A        0      0        2 
  17 chr17_19272204     HCab    G    A        0      0        2 
  17 chr17_19272204     HPrz    G    A        0      0        2 
  17 chr17_19272204     ZBoe    G    A        0      0        2 
  17 chr17_19272204     ZGre    G    A        0      0        2 
  17 chr17_19272204     ZHar    G    A      0.5      1        2 
  17 chr17_19272204   Sample    G    A        0      0        2 
  17 chr17_19275920     AAsi    C    G        0      0        2 
  17 chr17_19275920     AKia    C    G        0      0        2 
  17 chr17_19275920     AOna    C    G        0      0        2 
  17 chr17_19275920     ASom    C    G        0      0        2 
  17 chr17_19275920     HCab    C    G        0      0        2 
  17 chr17_19275920     HPrz    C    G        0      0        2 
  17 chr17_19275920     ZBoe    C    G        0      0        2 
  17 chr17_19275920     ZGre    C    G        1      2        2 
  17 chr17_19275920     ZHar    C    G        0      0        2 
  17 chr17_19275920   Sample    C    G        0      0        2 
  17 chr17_19285493     AAsi    C    T        0      0        2 
  17 chr17_19285493     AKia    C    T        0      0        2 
  17 chr17_19285493     AOna    C    T        0      0        2 
  17 chr17_19285493     ASom    C    T        0      0        2 
  17 chr17_19285493     HCab    C    T        1      2        2 
  17 chr17_19285493     HPrz    C    T        1      2        2 
  17 chr17_19285493     ZBoe    C    T        0      0        2 
  17 chr17_19285493     ZGre    C    T        0      0        2 
  17 chr17_19285493     ZHar    C    T        0      0        2 
  17 chr17_19285493   Sample    C    T        0      0        2 
  17 chr17_19297991     AAsi    A    G        0      0        2 
  17 chr17_19297991     AKia    A    G        0      0        2 
  17 chr17_19297991     AOna    A    G        0      0        2 
  17 chr17_19297991     ASom    A    G        0      0        2 
  17 chr17_19297991     HCab    A    G        1      2        2 
  17 chr17_19297991     HPrz    A    G        1      2        2 
  17 chr17_19297991     ZBoe    A    G        0      0        2 
  17 chr17_19297991     ZGre    A    G        0      0        2 
  17 chr17_19297991     ZHar    A    G        0      0        2 
  17 chr17_19297991   Sample    A    G        0      0        2 
  17 chr17_19298222     AAsi    G    C        0      0        2 
  17 chr17_19298222     AKia    G    C        0      0        2 
  17 chr17_19298222     AOna    G    C        0      0        2 
  17 chr17_19298222     ASom    G    C        0      0        2 
  17 chr17_19298222     HCab    G    C        0      0        2 
  17 chr17_19298222     HPrz    G    C        0      0        2 
  17 chr17_19298222     ZBoe    G    C        0      0        2 
  17 chr17_19298222     ZGre    G    C        0      0        2 
  17 chr17_19298222     ZHar    G    C        1      2        2 
  17 chr17_19298222   Sample    G    C        0      0        2 
  17 chr17_19299724     AAsi    T    A        0      0        2 
  17 chr17_19299724     AKia    T    A        0      0        2 
  17 chr17_19299724     AOna    T    A        0      0        2 
  17 chr17_19299724     ASom    T    A        0      0        2 
  17 chr17_19299724     HCab    T    A        1      2        2 
  17 chr17_19299724     HPrz    T    A        1      2        2 
  17 chr17_19299724     ZBoe    T    A        0      0        2 
  17 chr17_19299724     ZGre    T    A        0      0        2 
  17 chr17_19299724     ZHar    T    A        0      0        2 
  17 chr17_19299724   Sample    T    A        0      0        2 
  17 chr17_19308745     AAsi    T    C        0      0        2 
  17 chr17_19308745     AKia    T    C        0      0        2 
  17 chr17_19308745     AOna    T    C        0      0        2 
  17 chr17_19308745     ASom    T    C        0      0        2 
  17 chr17_19308745     HCab    T    C        0      0        2 
  17 chr17_19308745     HPrz    T    C        0      0        2 
  17 chr17_19308745     ZBoe    T    C        0      0        2 
  17 chr17_19308745     ZGre    T    C        0      0        2 
  17 chr17_19308745     ZHar    T    C        1      2        2 
  17 chr17_19308745   Sample    T    C        0      0        2 
  17 chr17_19308858     AAsi    T    C        0      0        2 
  17 chr17_19308858     AKia    T    C        0      0        2 
  17 chr17_19308858     AOna    T    C        0      0        2 
  17 chr17_19308858     ASom    T    C        0      0        2 
  17 chr17_19308858     HCab    T    C        1      2        2 
  17 chr17_19308858     HPrz    T    C        1      2        2 
  17 chr17_19308858     ZBoe    T    C        0      0        2 
  17 chr17_19308858     ZGre    T    C        0      0        2 
  17 chr17_19308858     ZHar    T    C        0      0        2 
  17 chr17_19308858   Sample    T    C        0      0        2 
  17 chr17_19309685     AAsi    A    G        0      0        2 
  17 chr17_19309685     AKia    A    G        0      0        2 
  17 chr17_19309685     AOna    A    G        0      0        2 
  17 chr17_19309685     ASom    A    G        0      0        2 
  17 chr17_19309685     HCab    A    G        0      0        2 
  17 chr17_19309685     HPrz    A    G        0      0        2 
  17 chr17_19309685     ZBoe    A    G        0      0        2 
  17 chr17_19309685     ZGre    A    G        0      0        2 
  17 chr17_19309685     ZHar    A    G      0.5      1        2 
  17 chr17_19309685   Sample    A    G        0      0        2 
  17 chr17_19315047     AAsi    A    T        1      2        2 
  17 chr17_19315047     AKia    A    T        0      0        2 
  17 chr17_19315047     AOna    A    T        0      0        2 
  17 chr17_19315047     ASom    A    T        1      2        2 
  17 chr17_19315047     HCab    A    T        0      0        2 
  17 chr17_19315047     HPrz    A    T        0      0        2 
  17 chr17_19315047     ZBoe    A    T        0      0        2 
  17 chr17_19315047     ZGre    A    T        0      0        2 
  17 chr17_19315047     ZHar    A    T        0      0        2 
  17 chr17_19315047   Sample    A    T        1      2        2 
  17 chr17_19321036     AAsi    A    G        0      0        2 
  17 chr17_19321036     AKia    A    G        0      0        2 
  17 chr17_19321036     AOna    A    G        0      0        2 
  17 chr17_19321036     ASom    A    G      0.5      1        2 
  17 chr17_19321036     HCab    A    G        0      0        2 
  17 chr17_19321036     HPrz    A    G        0      0        2 
  17 chr17_19321036     ZBoe    A    G        0      0        2 
  17 chr17_19321036     ZGre    A    G        0      0        2 
  17 chr17_19321036     ZHar    A    G        0      0        2 
  17 chr17_19321036   Sample    A    G        1      2        2 
  17 chr17_19321341     AAsi    G    C        0      0        2 
  17 chr17_19321341     AKia    G    C        0      0        2 
  17 chr17_19321341     AOna    G    C        0      0        2 
  17 chr17_19321341     ASom    G    C        0      0        2 
  17 chr17_19321341     HCab    G    C        0      0        2 
  17 chr17_19321341     HPrz    G    C        0      0        2 
  17 chr17_19321341     ZBoe    G    C        1      2        2 
  17 chr17_19321341     ZGre    G    C        0      0        2 
  17 chr17_19321341     ZHar    G    C        0      0        2 
  17 chr17_19321341   Sample    G    C        0      0        2 
  17 chr17_19324907     AAsi    A    C        0      0        2 
  17 chr17_19324907     AKia    A    C        0      0        2 
  17 chr17_19324907     AOna    A    C        0      0        2 
  17 chr17_19324907     ASom    A    C        0      0        2 
  17 chr17_19324907     HCab    A    C        1      2        2 
  17 chr17_19324907     HPrz    A    C        1      2        2 
  17 chr17_19324907     ZBoe    A    C        0      0        2 
  17 chr17_19324907     ZGre    A    C        0      0        2 
  17 chr17_19324907     ZHar    A    C        0      0        2 
  17 chr17_19324907   Sample    A    C        0      0        2 
  17 chr17_19325016     AAsi    A    C        0      0        2 
  17 chr17_19325016     AKia    A    C        0      0        2 
  17 chr17_19325016     AOna    A    C        0      0        2 
  17 chr17_19325016     ASom    A    C        0      0        2 
  17 chr17_19325016     HCab    A    C        0      0        2 
  17 chr17_19325016     HPrz    A    C        0      0        2 
  17 chr17_19325016     ZBoe    A    C        1      2        2 
  17 chr17_19325016     ZGre    A    C        0      0        2 
  17 chr17_19325016     ZHar    A    C        0      0        2 
  17 chr17_19325016   Sample    A    C        0      0        2 
  17 chr17_19327784     AAsi    G    C        0      0        2 
  17 chr17_19327784     AKia    G    C        0      0        2 
  17 chr17_19327784     AOna    G    C        0      0        2 
  17 chr17_19327784     ASom    G    C        0      0        2 
  17 chr17_19327784     HCab    G    C        0      0        2 
  17 chr17_19327784     HPrz    G    C        0      0        2 
  17 chr17_19327784     ZBoe    G    C        0      0        2 
  17 chr17_19327784     ZGre    G    C        0      0        2 
  17 chr17_19327784     ZHar    G    C        1      2        2 
  17 chr17_19327784   Sample    G    C        0      0        2 
  17 chr17_19328592     AAsi    G    A        0      0        2 
  17 chr17_19328592     AKia    G    A        0      0        2 
  17 chr17_19328592     AOna    G    A        0      0        2 
  17 chr17_19328592     ASom    G    A        0      0        2 
  17 chr17_19328592     HCab    G    A        1      2        2 
  17 chr17_19328592     HPrz    G    A        1      2        2 
  17 chr17_19328592     ZBoe    G    A        0      0        2 
  17 chr17_19328592     ZGre    G    A        0      0        2 
  17 chr17_19328592     ZHar    G    A        0      0        2 
  17 chr17_19328592   Sample    G    A        0      0        2 
  17 chr17_19332902     AAsi    A    G        0      0        2 
  17 chr17_19332902     AKia    A    G        0      0        2 
  17 chr17_19332902     AOna    A    G        0      0        2 
  17 chr17_19332902     ASom    A    G        0      0        2 
  17 chr17_19332902     HCab    A    G        1      2        2 
  17 chr17_19332902     HPrz    A    G        1      2        2 
  17 chr17_19332902     ZBoe    A    G        0      0        2 
  17 chr17_19332902     ZGre    A    G        0      0        2 
  17 chr17_19332902     ZHar    A    G        0      0        2 
  17 chr17_19332902   Sample    A    G        0      0        2 
  17 chr17_19337249     AAsi    A    G        0      0        2 
  17 chr17_19337249     AKia    A    G        0      0        2 
  17 chr17_19337249     AOna    A    G        0      0        2 
  17 chr17_19337249     ASom    A    G        0      0        2 
  17 chr17_19337249     HCab    A    G        1      2        2 
  17 chr17_19337249     HPrz    A    G        1      2        2 
  17 chr17_19337249     ZBoe    A    G        0      0        2 
  17 chr17_19337249     ZGre    A    G        0      0        2 
  17 chr17_19337249     ZHar    A    G        0      0        2 
  17 chr17_19337249   Sample    A    G        0      0        2 
  17 chr17_19341559     AAsi    G    A        0      0        2 
  17 chr17_19341559     AKia    G    A        0      0        2 
  17 chr17_19341559     AOna    G    A        0      0        2 
  17 chr17_19341559     ASom    G    A        0      0        2 
  17 chr17_19341559     HCab    G    A        0      0        2 
  17 chr17_19341559     HPrz    G    A        0      0        2 
  17 chr17_19341559     ZBoe    G    A        0      0        2 
  17 chr17_19341559     ZGre    G    A        1      2        2 
  17 chr17_19341559     ZHar    G    A        0      0        2 
  17 chr17_19341559   Sample    G    A        0      0        2 
  17 chr17_19345664     AAsi    A    G        0      0        2 
  17 chr17_19345664     AKia    A    G        0      0        2 
  17 chr17_19345664     AOna    A    G        0      0        2 
  17 chr17_19345664     ASom    A    G        0      0        2 
  17 chr17_19345664     HCab    A    G        0      0        2 
  17 chr17_19345664     HPrz    A    G        0      0        2 
  17 chr17_19345664     ZBoe    A    G        0      0        2 
  17 chr17_19345664     ZGre    A    G        1      2        2 
  17 chr17_19345664     ZHar    A    G        0      0        2 
  17 chr17_19345664   Sample    A    G        0      0        2 
  17 chr17_19346723     AAsi    T    G        0      0        2 
  17 chr17_19346723     AKia    T    G        0      0        2 
  17 chr17_19346723     AOna    T    G        0      0        2 
  17 chr17_19346723     ASom    T    G        0      0        2 
  17 chr17_19346723     HCab    T    G        0      0        2 
  17 chr17_19346723     HPrz    T    G        0      0        2 
  17 chr17_19346723     ZBoe    T    G        0      0        2 
  17 chr17_19346723     ZGre    T    G        0      0        2 
  17 chr17_19346723     ZHar    T    G        1      2        2 
  17 chr17_19346723   Sample    T    G        0      0        2 
  17 chr17_19351479     AAsi    T    A        0      0        2 
  17 chr17_19351479     AKia    T    A        1      2        2 
  17 chr17_19351479     AOna    T    A        0      0        2 
  17 chr17_19351479     ASom    T    A        0      0        2 
  17 chr17_19351479     HCab    T    A        0      0        2 
  17 chr17_19351479     HPrz    T    A        0      0        2 
  17 chr17_19351479     ZBoe    T    A        0      0        2 
  17 chr17_19351479     ZGre    T    A        0      0        2 
  17 chr17_19351479     ZHar    T    A        0      0        2 
  17 chr17_19351479   Sample    T    A        0      0        2 
  17 chr17_19359256     AAsi    A    T        0      0        2 
  17 chr17_19359256     AKia    A    T        0      0        2 
  17 chr17_19359256     AOna    A    T        0      0        2 
  17 chr17_19359256     ASom    A    T        0      0        2 
  17 chr17_19359256     HCab    A    T        1      2        2 
  17 chr17_19359256     HPrz    A    T        0      0        2 
  17 chr17_19359256     ZBoe    A    T        0      0        2 
  17 chr17_19359256     ZGre    A    T        0      0        2 
  17 chr17_19359256     ZHar    A    T        0      0        2 
  17 chr17_19359256   Sample    A    T        0      0        2 
  17 chr17_19361560     AAsi    C    T        0      0        2 
  17 chr17_19361560     AKia    C    T        0      0        2 
  17 chr17_19361560     AOna    C    T        0      0        2 
  17 chr17_19361560     ASom    C    T        0      0        2 
  17 chr17_19361560     HCab    C    T        1      2        2 
  17 chr17_19361560     HPrz    C    T        0      0        2 
  17 chr17_19361560     ZBoe    C    T        0      0        2 
  17 chr17_19361560     ZGre    C    T        0      0        2 
  17 chr17_19361560     ZHar    C    T        0      0        2 
  17 chr17_19361560   Sample    C    T        0      0        2 
  17 chr17_19363654     AAsi    T    C        1      2        2 
  17 chr17_19363654     AKia    T    C        0      0        2 
  17 chr17_19363654     AOna    T    C        0      0        2 
  17 chr17_19363654     ASom    T    C        0      0        2 
  17 chr17_19363654     HCab    T    C        0      0        2 
  17 chr17_19363654     HPrz    T    C        0      0        2 
  17 chr17_19363654     ZBoe    T    C        0      0        2 
  17 chr17_19363654     ZGre    T    C        0      0        2 
  17 chr17_19363654     ZHar    T    C        0      0        2 
  17 chr17_19363654   Sample    T    C        1      2        2 
  17 chr17_19368689     AAsi    T    C        0      0        2 
  17 chr17_19368689     AKia    T    C        0      0        2 
  17 chr17_19368689     AOna    T    C        0      0        2 
  17 chr17_19368689     ASom    T    C        0      0        2 
  17 chr17_19368689     HCab    T    C        1      2        2 
  17 chr17_19368689     HPrz    T    C        0      0        2 
  17 chr17_19368689     ZBoe    T    C        0      0        2 
  17 chr17_19368689     ZGre    T    C        0      0        2 
  17 chr17_19368689     ZHar    T    C        0      0        2 
  17 chr17_19368689   Sample    T    C        0      0        2 
  17 chr17_19376273     AAsi    A    G        0      0        2 
  17 chr17_19376273     AKia    A    G        1      2        2 
  17 chr17_19376273     AOna    A    G        0      0        2 
  17 chr17_19376273     ASom    A    G        0      0        2 
  17 chr17_19376273     HCab    A    G        0      0        2 
  17 chr17_19376273     HPrz    A    G        0      0        2 
  17 chr17_19376273     ZBoe    A    G        0      0        2 
  17 chr17_19376273     ZGre    A    G        0      0        2 
  17 chr17_19376273     ZHar    A    G        0      0        2 
  17 chr17_19376273   Sample    A    G        0      0        2 
  17 chr17_19376730     AAsi    A    C        0      0        2 
  17 chr17_19376730     AKia    A    C        0      0        2 
  17 chr17_19376730     AOna    A    C        0      0        2 
  17 chr17_19376730     ASom    A    C        0      0        2 
  17 chr17_19376730     HCab    A    C        0      0        2 
  17 chr17_19376730     HPrz    A    C        0      0        2 
  17 chr17_19376730     ZBoe    A    C      0.5      1        2 
  17 chr17_19376730     ZGre    A    C        0      0        2 
  17 chr17_19376730     ZHar    A    C        0      0        2 
  17 chr17_19376730   Sample    A    C        0      0        2 
  17 chr17_19384653     AAsi    C    A        0      0        2 
  17 chr17_19384653     AKia    C    A        0      0        2 
  17 chr17_19384653     AOna    C    A        1      2        2 
  17 chr17_19384653     ASom    C    A        0      0        2 
  17 chr17_19384653     HCab    C    A        0      0        2 
  17 chr17_19384653     HPrz    C    A        0      0        2 
  17 chr17_19384653     ZBoe    C    A        0      0        2 
  17 chr17_19384653     ZGre    C    A        0      0        2 
  17 chr17_19384653     ZHar    C    A        0      0        2 
  17 chr17_19384653   Sample    C    A        0      0        2 
  17 chr17_19386439     AAsi    A    G        0      0        2 
  17 chr17_19386439     AKia    A    G        0      0        2 
  17 chr17_19386439     AOna    A    G        0      0        2 
  17 chr17_19386439     ASom    A    G        0      0        2 
  17 chr17_19386439     HCab    A    G        1      2        2 
  17 chr17_19386439     HPrz    A    G        1      2        2 
  17 chr17_19386439     ZBoe    A    G        0      0        2 
  17 chr17_19386439     ZGre    A    G        0      0        2 
  17 chr17_19386439     ZHar    A    G        0      0        2 
  17 chr17_19386439   Sample    A    G        0      0        2 
  17 chr17_19387379     AAsi    T    C        1      2        2 
  17 chr17_19387379     AKia    T    C        1      2        2 
  17 chr17_19387379     AOna    T    C        0      0        2 
  17 chr17_19387379     ASom    T    C        1      2        2 
  17 chr17_19387379     HCab    T    C        0      0        2 
  17 chr17_19387379     HPrz    T    C        0      0        2 
  17 chr17_19387379     ZBoe    T    C        0      0        2 
  17 chr17_19387379     ZGre    T    C        0      0        2 
  17 chr17_19387379     ZHar    T    C        0      0        2 
  17 chr17_19387379   Sample    T    C        1      2        2 
  17 chr17_19388488     AAsi    C    A        0      0        2 
  17 chr17_19388488     AKia    C    A        0      0        2 
  17 chr17_19388488     AOna    C    A        0      0        2 
  17 chr17_19388488     ASom    C    A        0      0        2 
  17 chr17_19388488     HCab    C    A        0      0        2 
  17 chr17_19388488     HPrz    C    A        0      0        2 
  17 chr17_19388488     ZBoe    C    A      0.5      1        2 
  17 chr17_19388488     ZGre    C    A        0      0        2 
  17 chr17_19388488     ZHar    C    A        0      0        2 
  17 chr17_19388488   Sample    C    A        0      0        2 
  17 chr17_19389076     AAsi    T    C      0.5      1        2 
  17 chr17_19389076     AKia    T    C        0      0        2 
  17 chr17_19389076     AOna    T    C        0      0        2 
  17 chr17_19389076     ASom    T    C        0      0        2 
  17 chr17_19389076     HCab    T    C        0      0        2 
  17 chr17_19389076     HPrz    T    C        0      0        2 
  17 chr17_19389076     ZBoe    T    C        0      0        2 
  17 chr17_19389076     ZGre    T    C        0      0        2 
  17 chr17_19389076     ZHar    T    C        0      0        2 
  17 chr17_19389076   Sample    T    C        0      0        2 
  17 chr17_19395515     AAsi    C    T        0      0        2 
  17 chr17_19395515     AKia    C    T        0      0        2 
  17 chr17_19395515     AOna    C    T        0      0        2 
  17 chr17_19395515     ASom    C    T        0      0        2 
  17 chr17_19395515     HCab    C    T        0      0        2 
  17 chr17_19395515     HPrz    C    T        0      0        2 
  17 chr17_19395515     ZBoe    C    T        0      0        2 
  17 chr17_19395515     ZGre    C    T        0      0        2 
  17 chr17_19395515     ZHar    C    T        1      2        2 
  17 chr17_19395515   Sample    C    T        0      0        2 
  17 chr17_19396251     AAsi    G    C        0      0        2 
  17 chr17_19396251     AKia    G    C        0      0        2 
  17 chr17_19396251     AOna    G    C      0.5      1        2 
  17 chr17_19396251     ASom    G    C        0      0        2 
  17 chr17_19396251     HCab    G    C        0      0        2 
  17 chr17_19396251     HPrz    G    C        0      0        2 
  17 chr17_19396251     ZBoe    G    C        0      0        2 
  17 chr17_19396251     ZGre    G    C        0      0        2 
  17 chr17_19396251     ZHar    G    C        0      0        2 
  17 chr17_19396251   Sample    G    C        0      0        2 
  17 chr17_19396645     AAsi    A    G        0      0        2 
  17 chr17_19396645     AKia    A    G        0      0        2 
  17 chr17_19396645     AOna    A    G        0      0        2 
  17 chr17_19396645     ASom    A    G        0      0        2 
  17 chr17_19396645     HCab    A    G        0      0        2 
  17 chr17_19396645     HPrz    A    G        0      0        2 
  17 chr17_19396645     ZBoe    A    G        0      0        2 
  17 chr17_19396645     ZGre    A    G        0      0        2 
  17 chr17_19396645     ZHar    A    G      0.5      1        2 
  17 chr17_19396645   Sample    A    G        0      0        2 
  17 chr17_19398339     AAsi    T    C        0      0        2 
  17 chr17_19398339     AKia    T    C        0      0        2 
  17 chr17_19398339     AOna    T    C        0      0        2 
  17 chr17_19398339     ASom    T    C        0      0        2 
  17 chr17_19398339     HCab    T    C        0      0        2 
  17 chr17_19398339     HPrz    T    C        0      0        2 
  17 chr17_19398339     ZBoe    T    C        1      2        2 
  17 chr17_19398339     ZGre    T    C        0      0        2 
  17 chr17_19398339     ZHar    T    C        0      0        2 
  17 chr17_19398339   Sample    T    C        0      0        2 
  17 chr17_19398480     AAsi    T    A        0      0        2 
  17 chr17_19398480     AKia    T    A        0      0        2 
  17 chr17_19398480     AOna    T    A        0      0        2 
  17 chr17_19398480     ASom    T    A        0      0        2 
  17 chr17_19398480     HCab    T    A        1      2        2 
  17 chr17_19398480     HPrz    T    A        1      2        2 
  17 chr17_19398480     ZBoe    T    A        0      0        2 
  17 chr17_19398480     ZGre    T    A        0      0        2 
  17 chr17_19398480     ZHar    T    A        0      0        2 
  17 chr17_19398480   Sample    T    A        0      0        2 
  17 chr17_19405475     AAsi    T    G        1      2        2 
  17 chr17_19405475     AKia    T    G        0      0        2 
  17 chr17_19405475     AOna    T    G        0      0        2 
  17 chr17_19405475     ASom    T    G        0      0        2 
  17 chr17_19405475     HCab    T    G        0      0        2 
  17 chr17_19405475     HPrz    T    G        0      0        2 
  17 chr17_19405475     ZBoe    T    G        0      0        2 
  17 chr17_19405475     ZGre    T    G        0      0        2 
  17 chr17_19405475     ZHar    T    G        0      0        2 
  17 chr17_19405475   Sample    T    G        1      2        2 
  17 chr17_19410274     AAsi    G    A        0      0        2 
  17 chr17_19410274     AKia    G    A        0      0        2 
  17 chr17_19410274     AOna    G    A        0      0        2 
  17 chr17_19410274     ASom    G    A        0      0        2 
  17 chr17_19410274     HCab    G    A        1      2        2 
  17 chr17_19410274     HPrz    G    A        0      0        2 
  17 chr17_19410274     ZBoe    G    A        0      0        2 
  17 chr17_19410274     ZGre    G    A        0      0        2 
  17 chr17_19410274     ZHar    G    A        0      0        2 
  17 chr17_19410274   Sample    G    A        0      0        2 
  17 chr17_19412866     AAsi    T    C        0      0        2 
  17 chr17_19412866     AKia    T    C        0      0        2 
  17 chr17_19412866     AOna    T    C        0      0        2 
  17 chr17_19412866     ASom    T    C        0      0        2 
  17 chr17_19412866     HCab    T    C        0      0        2 
  17 chr17_19412866     HPrz    T    C        0      0        2 
  17 chr17_19412866     ZBoe    T    C      0.5      1        2 
  17 chr17_19412866     ZGre    T    C        0      0        2 
  17 chr17_19412866     ZHar    T    C        0      0        2 
  17 chr17_19412866   Sample    T    C        0      0        2 
  17 chr17_19416622     AAsi    C    T        0      0        2 
  17 chr17_19416622     AKia    C    T        0      0        2 
  17 chr17_19416622     AOna    C    T        1      2        2 
  17 chr17_19416622     ASom    C    T        0      0        2 
  17 chr17_19416622     HCab    C    T        0      0        2 
  17 chr17_19416622     HPrz    C    T        0      0        2 
  17 chr17_19416622     ZBoe    C    T        0      0        2 
  17 chr17_19416622     ZGre    C    T        0      0        2 
  17 chr17_19416622     ZHar    C    T        0      0        2 
  17 chr17_19416622   Sample    C    T        0      0        2 
  17 chr17_19417294     AAsi    C    A        0      0        2 
  17 chr17_19417294     AKia    C    A        0      0        2 
  17 chr17_19417294     AOna    C    A        0      0        2 
  17 chr17_19417294     ASom    C    A        0      0        2 
  17 chr17_19417294     HCab    C    A        0      0        2 
  17 chr17_19417294     HPrz    C    A        0      0        2 
  17 chr17_19417294     ZBoe    C    A        0      0        2 
  17 chr17_19417294     ZGre    C    A        0      0        2 
  17 chr17_19417294     ZHar    C    A        1      2        2 
  17 chr17_19417294   Sample    C    A        0      0        2 
  17 chr17_19420244     AAsi    C    T        0      0        2 
  17 chr17_19420244     AKia    C    T        0      0        2 
  17 chr17_19420244     AOna    C    T        1      2        2 
  17 chr17_19420244     ASom    C    T        0      0        2 
  17 chr17_19420244     HCab    C    T        0      0        2 
  17 chr17_19420244     HPrz    C    T        0      0        2 
  17 chr17_19420244     ZBoe    C    T        0      0        2 
  17 chr17_19420244     ZGre    C    T        0      0        2 
  17 chr17_19420244     ZHar    C    T        0      0        2 
  17 chr17_19420244   Sample    C    T        0      0        2 
  17 chr17_19421294     AAsi    T    C        0      0        2 
  17 chr17_19421294     AKia    T    C        0      0        2 
  17 chr17_19421294     AOna    T    C        1      2        2 
  17 chr17_19421294     ASom    T    C        0      0        2 
  17 chr17_19421294     HCab    T    C        0      0        2 
  17 chr17_19421294     HPrz    T    C        0      0        2 
  17 chr17_19421294     ZBoe    T    C        0      0        2 
  17 chr17_19421294     ZGre    T    C        0      0        2 
  17 chr17_19421294     ZHar    T    C        0      0        2 
  17 chr17_19421294   Sample    T    C        0      0        2 
  17 chr17_19432253     AAsi    T    C        0      0        2 
  17 chr17_19432253     AKia    T    C        0      0        2 
  17 chr17_19432253     AOna    T    C        0      0        2 
  17 chr17_19432253     ASom    T    C        0      0        2 
  17 chr17_19432253     HCab    T    C        0      0        2 
  17 chr17_19432253     HPrz    T    C        0      0        2 
  17 chr17_19432253     ZBoe    T    C        0      0        2 
  17 chr17_19432253     ZGre    T    C        0      0        2 
  17 chr17_19432253     ZHar    T    C        1      2        2 
  17 chr17_19432253   Sample    T    C        0      0        2 
  17 chr17_19432418     AAsi    C    A        0      0        2 
  17 chr17_19432418     AKia    C    A        0      0        2 
  17 chr17_19432418     AOna    C    A        0      0        2 
  17 chr17_19432418     ASom    C    A        0      0        2 
  17 chr17_19432418     HCab    C    A        1      2        2 
  17 chr17_19432418     HPrz    C    A        1      2        2 
  17 chr17_19432418     ZBoe    C    A        0      0        2 
  17 chr17_19432418     ZGre    C    A        0      0        2 
  17 chr17_19432418     ZHar    C    A        0      0        2 
  17 chr17_19432418   Sample    C    A        0      0        2 
  17 chr17_19436777     AAsi    A    C        0      0        2 
  17 chr17_19436777     AKia    A    C        0      0        2 
  17 chr17_19436777     AOna    A    C        0      0        2 
  17 chr17_19436777     ASom    A    C        0      0        2 
  17 chr17_19436777     HCab    A    C        1      2        2 
  17 chr17_19436777     HPrz    A    C        0      0        2 
  17 chr17_19436777     ZBoe    A    C        0      0        2 
  17 chr17_19436777     ZGre    A    C        0      0        2 
  17 chr17_19436777     ZHar    A    C        0      0        2 
  17 chr17_19436777   Sample    A    C        0      0        2 
  17 chr17_19440427     AAsi    T    C        1      2        2 
  17 chr17_19440427     AKia    T    C        0      0        2 
  17 chr17_19440427     AOna    T    C        0      0        2 
  17 chr17_19440427     ASom    T    C        1      2        2 
  17 chr17_19440427     HCab    T    C        0      0        2 
  17 chr17_19440427     HPrz    T    C        0      0        2 
  17 chr17_19440427     ZBoe    T    C        0      0        2 
  17 chr17_19440427     ZGre    T    C        0      0        2 
  17 chr17_19440427     ZHar    T    C        0      0        2 
  17 chr17_19440427   Sample    T    C        1      2        2 
  17 chr17_19451350     AAsi    C    T        0      0        2 
  17 chr17_19451350     AKia    C    T        0      0        2 
  17 chr17_19451350     AOna    C    T        0      0        2 
  17 chr17_19451350     ASom    C    T      0.5      1        2 
  17 chr17_19451350     HCab    C    T        0      0        2 
  17 chr17_19451350     HPrz    C    T        0      0        2 
  17 chr17_19451350     ZBoe    C    T        0      0        2 
  17 chr17_19451350     ZGre    C    T        0      0        2 
  17 chr17_19451350     ZHar    C    T        0      0        2 
  17 chr17_19451350   Sample    C    T        1      2        2 
  17 chr17_19465600     AAsi    A    T        0      0        2 
  17 chr17_19465600     AKia    A    T        0      0        2 
  17 chr17_19465600     AOna    A    T        0      0        2 
  17 chr17_19465600     ASom    A    T        0      0        2 
  17 chr17_19465600     HCab    A    T        1      2        2 
  17 chr17_19465600     HPrz    A    T        0      0        2 
  17 chr17_19465600     ZBoe    A    T        0      0        2 
  17 chr17_19465600     ZGre    A    T        0      0        2 
  17 chr17_19465600     ZHar    A    T        0      0        2 
  17 chr17_19465600   Sample    A    T        0      0        2 
  17 chr17_19468733     AAsi    T    C        0      0        2 
  17 chr17_19468733     AKia    T    C        0      0        2 
  17 chr17_19468733     AOna    T    C        0      0        2 
  17 chr17_19468733     ASom    T    C        0      0        2 
  17 chr17_19468733     HCab    T    C        1      2        2 
  17 chr17_19468733     HPrz    T    C        1      2        2 
  17 chr17_19468733     ZBoe    T    C        0      0        2 
  17 chr17_19468733     ZGre    T    C        0      0        2 
  17 chr17_19468733     ZHar    T    C        0      0        2 
  17 chr17_19468733   Sample    T    C        0      0        2 
  17 chr17_19470229     AAsi    T    C        0      0        2 
  17 chr17_19470229     AKia    T    C        0      0        2 
  17 chr17_19470229     AOna    T    C        0      0        2 
  17 chr17_19470229     ASom    T    C        0      0        2 
  17 chr17_19470229     HCab    T    C        0      0        2 
  17 chr17_19470229     HPrz    T    C        0      0        2 
  17 chr17_19470229     ZBoe    T    C        1      2        2 
  17 chr17_19470229     ZGre    T    C        0      0        2 
  17 chr17_19470229     ZHar    T    C        0      0        2 
  17 chr17_19470229   Sample    T    C        0      0        2 
  17 chr17_19471744     AAsi    T    G        0      0        2 
  17 chr17_19471744     AKia    T    G        0      0        2 
  17 chr17_19471744     AOna    T    G        0      0        2 
  17 chr17_19471744     ASom    T    G        0      0        2 
  17 chr17_19471744     HCab    T    G        1      2        2 
  17 chr17_19471744     HPrz    T    G        1      2        2 
  17 chr17_19471744     ZBoe    T    G        0      0        2 
  17 chr17_19471744     ZGre    T    G        0      0        2 
  17 chr17_19471744     ZHar    T    G        0      0        2 
  17 chr17_19471744   Sample    T    G        0      0        2 
  17 chr17_19474808     AAsi    T    A        0      0        2 
  17 chr17_19474808     AKia    T    A        0      0        2 
  17 chr17_19474808     AOna    T    A        0      0        2 
  17 chr17_19474808     ASom    T    A        0      0        2 
  17 chr17_19474808     HCab    T    A        0      0        2 
  17 chr17_19474808     HPrz    T    A        0      0        2 
  17 chr17_19474808     ZBoe    T    A      0.5      1        2 
  17 chr17_19474808     ZGre    T    A        0      0        2 
  17 chr17_19474808     ZHar    T    A        0      0        2 
  17 chr17_19474808   Sample    T    A        0      0        2 
  17 chr17_19478820     AAsi    A    G        0      0        2 
  17 chr17_19478820     AKia    A    G        0      0        2 
  17 chr17_19478820     AOna    A    G        0      0        2 
  17 chr17_19478820     ASom    A    G        0      0        2 
  17 chr17_19478820     HCab    A    G        1      2        2 
  17 chr17_19478820     HPrz    A    G        1      2        2 
  17 chr17_19478820     ZBoe    A    G        0      0        2 
  17 chr17_19478820     ZGre    A    G        1      2        2 
  17 chr17_19478820     ZHar    A    G        0      0        2 
  17 chr17_19478820   Sample    A    G        0      0        2 
  17 chr17_19482723     AAsi    A    G        0      0        2 
  17 chr17_19482723     AKia    A    G        0      0        2 
  17 chr17_19482723     AOna    A    G        0      0        2 
  17 chr17_19482723     ASom    A    G        0      0        2 
  17 chr17_19482723     HCab    A    G        1      2        2 
  17 chr17_19482723     HPrz    A    G        1      2        2 
  17 chr17_19482723     ZBoe    A    G        0      0        2 
  17 chr17_19482723     ZGre    A    G        0      0        2 
  17 chr17_19482723     ZHar    A    G        0      0        2 
  17 chr17_19482723   Sample    A    G        0      0        2 
  17 chr17_19482739     AAsi    T    C        0      0        2 
  17 chr17_19482739     AKia    T    C        1      2        2 
  17 chr17_19482739     AOna    T    C        1      2        2 
  17 chr17_19482739     ASom    T    C        0      0        2 
  17 chr17_19482739     HCab    T    C        0      0        2 
  17 chr17_19482739     HPrz    T    C        0      0        2 
  17 chr17_19482739     ZBoe    T    C        0      0        2 
  17 chr17_19482739     ZGre    T    C        0      0        2 
  17 chr17_19482739     ZHar    T    C        0      0        2 
  17 chr17_19482739   Sample    T    C        0      0        2 
  17 chr17_19483660     AAsi    T    G        1      2        2 
  17 chr17_19483660     AKia    T    G        0      0        2 
  17 chr17_19483660     AOna    T    G        0      0        2 
  17 chr17_19483660     ASom    T    G        1      2        2 
  17 chr17_19483660     HCab    T    G        0      0        2 
  17 chr17_19483660     HPrz    T    G        0      0        2 
  17 chr17_19483660     ZBoe    T    G        0      0        2 
  17 chr17_19483660     ZGre    T    G        0      0        2 
  17 chr17_19483660     ZHar    T    G        0      0        2 
  17 chr17_19483660   Sample    T    G        1      2        2 
  17 chr17_19484154     AAsi    C    G        0      0        2 
  17 chr17_19484154     AKia    C    G        1      2        2 
  17 chr17_19484154     AOna    C    G        1      2        2 
  17 chr17_19484154     ASom    C    G        0      0        2 
  17 chr17_19484154     HCab    C    G        0      0        2 
  17 chr17_19484154     HPrz    C    G        0      0        2 
  17 chr17_19484154     ZBoe    C    G        0      0        2 
  17 chr17_19484154     ZGre    C    G        0      0        2 
  17 chr17_19484154     ZHar    C    G        0      0        2 
  17 chr17_19484154   Sample    C    G        0      0        2 
  17 chr17_19491399     AAsi    G    A        0      0        2 
  17 chr17_19491399     AKia    G    A        1      2        2 
  17 chr17_19491399     AOna    G    A        1      2        2 
  17 chr17_19491399     ASom    G    A        0      0        2 
  17 chr17_19491399     HCab    G    A        0      0        2 
  17 chr17_19491399     HPrz    G    A        0      0        2 
  17 chr17_19491399     ZBoe    G    A        0      0        2 
  17 chr17_19491399     ZGre    G    A        0      0        2 
  17 chr17_19491399     ZHar    G    A        0      0        2 
  17 chr17_19491399   Sample    G    A        0      0        2 
  17 chr17_19492988     AAsi    T    C        0      0        2 
  17 chr17_19492988     AKia    T    C        0      0        2 
  17 chr17_19492988     AOna    T    C        0      0        2 
  17 chr17_19492988     ASom    T    C        0      0        2 
  17 chr17_19492988     HCab    T    C        1      2        2 
  17 chr17_19492988     HPrz    T    C        1      2        2 
  17 chr17_19492988     ZBoe    T    C        0      0        2 
  17 chr17_19492988     ZGre    T    C        0      0        2 
  17 chr17_19492988     ZHar    T    C        0      0        2 
  17 chr17_19492988   Sample    T    C        0      0        2 
  17 chr17_19496347     AAsi    C    A        0      0        2 
  17 chr17_19496347     AKia    C    A        0      0        2 
  17 chr17_19496347     AOna    C    A        0      0        2 
  17 chr17_19496347     ASom    C    A        0      0        2 
  17 chr17_19496347     HCab    C    A        0      0        2 
  17 chr17_19496347     HPrz    C    A        0      0        2 
  17 chr17_19496347     ZBoe    C    A        0      0        2 
  17 chr17_19496347     ZGre    C    A        0      0        2 
  17 chr17_19496347     ZHar    C    A        1      2        2 
  17 chr17_19496347   Sample    C    A        0      0        2 
  17 chr17_19510934     AAsi    A    C        0      0        2 
  17 chr17_19510934     AKia    A    C        0      0        2 
  17 chr17_19510934     AOna    A    C        0      0        2 
  17 chr17_19510934     ASom    A    C        0      0        2 
  17 chr17_19510934     HCab    A    C        0      0        2 
  17 chr17_19510934     HPrz    A    C        0      0        2 
  17 chr17_19510934     ZBoe    A    C        0      0        2 
  17 chr17_19510934     ZGre    A    C        1      2        2 
  17 chr17_19510934     ZHar    A    C        0      0        2 
  17 chr17_19510934   Sample    A    C        0      0        2 
  17 chr17_19513351     AAsi    G    A        0      0        2 
  17 chr17_19513351     AKia    G    A        0      0        2 
  17 chr17_19513351     AOna    G    A        0      0        2 
  17 chr17_19513351     ASom    G    A        0      0        2 
  17 chr17_19513351     HCab    G    A        1      2        2 
  17 chr17_19513351     HPrz    G    A        1      2        2 
  17 chr17_19513351     ZBoe    G    A        0      0        2 
  17 chr17_19513351     ZGre    G    A        0      0        2 
  17 chr17_19513351     ZHar    G    A        0      0        2 
  17 chr17_19513351   Sample    G    A        0      0        2 
  17 chr17_19516305     AAsi    A    G        0      0        2 
  17 chr17_19516305     AKia    A    G        0      0        2 
  17 chr17_19516305     AOna    A    G        0      0        2 
  17 chr17_19516305     ASom    A    G        0      0        2 
  17 chr17_19516305     HCab    A    G        1      2        2 
  17 chr17_19516305     HPrz    A    G        0      0        2 
  17 chr17_19516305     ZBoe    A    G        0      0        2 
  17 chr17_19516305     ZGre    A    G        0      0        2 
  17 chr17_19516305     ZHar    A    G        0      0        2 
  17 chr17_19516305   Sample    A    G        0      0        2 
  17 chr17_19516481     AAsi    T    C        0      0        2 
  17 chr17_19516481     AKia    T    C        0      0        2 
  17 chr17_19516481     AOna    T    C        0      0        2 
  17 chr17_19516481     ASom    T    C        0      0        2 
  17 chr17_19516481     HCab    T    C        1      2        2 
  17 chr17_19516481     HPrz    T    C        0      0        2 
  17 chr17_19516481     ZBoe    T    C        0      0        2 
  17 chr17_19516481     ZGre    T    C        0      0        2 
  17 chr17_19516481     ZHar    T    C        0      0        2 
  17 chr17_19516481   Sample    T    C        0      0        2 
  17 chr17_19520784     AAsi    G    A        1      2        2 
  17 chr17_19520784     AKia    G    A        0      0        2 
  17 chr17_19520784     AOna    G    A        0      0        2 
  17 chr17_19520784     ASom    G    A        0      0        2 
  17 chr17_19520784     HCab    G    A        0      0        2 
  17 chr17_19520784     HPrz    G    A        0      0        2 
  17 chr17_19520784     ZBoe    G    A        0      0        2 
  17 chr17_19520784     ZGre    G    A        0      0        2 
  17 chr17_19520784     ZHar    G    A        0      0        2 
  17 chr17_19520784   Sample    G    A        0      0        2 
  17 chr17_19522063     AAsi    A    T        0      0        2 
  17 chr17_19522063     AKia    A    T        0      0        2 
  17 chr17_19522063     AOna    A    T        0      0        2 
  17 chr17_19522063     ASom    A    T        0      0        2 
  17 chr17_19522063     HCab    A    T        1      2        2 
  17 chr17_19522063     HPrz    A    T        1      2        2 
  17 chr17_19522063     ZBoe    A    T        0      0        2 
  17 chr17_19522063     ZGre    A    T        0      0        2 
  17 chr17_19522063     ZHar    A    T        0      0        2 
  17 chr17_19522063   Sample    A    T        0      0        2 
  17 chr17_19524826     AAsi    T    C        0      0        2 
  17 chr17_19524826     AKia    T    C        0      0        2 
  17 chr17_19524826     AOna    T    C        0      0        2 
  17 chr17_19524826     ASom    T    C      0.5      1        2 
  17 chr17_19524826     HCab    T    C        0      0        2 
  17 chr17_19524826     HPrz    T    C        0      0        2 
  17 chr17_19524826     ZBoe    T    C        0      0        2 
  17 chr17_19524826     ZGre    T    C        0      0        2 
  17 chr17_19524826     ZHar    T    C        0      0        2 
  17 chr17_19524826   Sample    T    C        0      0        2 
  17 chr17_19528502     AAsi    T    A        0      0        2 
  17 chr17_19528502     AKia    T    A        0      0        2 
  17 chr17_19528502     AOna    T    A        0      0        2 
  17 chr17_19528502     ASom    T    A        0      0        2 
  17 chr17_19528502     HCab    T    A        1      2        2 
  17 chr17_19528502     HPrz    T    A        0      0        2 
  17 chr17_19528502     ZBoe    T    A        0      0        2 
  17 chr17_19528502     ZGre    T    A        0      0        2 
  17 chr17_19528502     ZHar    T    A        0      0        2 
  17 chr17_19528502   Sample    T    A        0      0        2 
  17 chr17_19534433     AAsi    C    T        0      0        2 
  17 chr17_19534433     AKia    C    T        0      0        2 
  17 chr17_19534433     AOna    C    T        0      0        2 
  17 chr17_19534433     ASom    C    T        0      0        2 
  17 chr17_19534433     HCab    C    T        1      2        2 
  17 chr17_19534433     HPrz    C    T        0      0        2 
  17 chr17_19534433     ZBoe    C    T        0      0        2 
  17 chr17_19534433     ZGre    C    T        0      0        2 
  17 chr17_19534433     ZHar    C    T        0      0        2 
  17 chr17_19534433   Sample    C    T        0      0        2 
  17 chr17_19535086     AAsi    C    T        0      0        2 
  17 chr17_19535086     AKia    C    T        0      0        2 
  17 chr17_19535086     AOna    C    T        0      0        2 
  17 chr17_19535086     ASom    C    T        0      0        2 
  17 chr17_19535086     HCab    C    T        0      0        2 
  17 chr17_19535086     HPrz    C    T        0      0        2 
  17 chr17_19535086     ZBoe    C    T        1      2        2 
  17 chr17_19535086     ZGre    C    T        0      0        2 
  17 chr17_19535086     ZHar    C    T        0      0        2 
  17 chr17_19535086   Sample    C    T        0      0        2 
  17 chr17_19539852     AAsi    G    T        0      0        2 
  17 chr17_19539852     AKia    G    T      0.5      1        2 
  17 chr17_19539852     AOna    G    T        0      0        2 
  17 chr17_19539852     ASom    G    T        0      0        2 
  17 chr17_19539852     HCab    G    T        0      0        2 
  17 chr17_19539852     HPrz    G    T        0      0        2 
  17 chr17_19539852     ZBoe    G    T        0      0        2 
  17 chr17_19539852     ZGre    G    T        0      0        2 
  17 chr17_19539852     ZHar    G    T        0      0        2 
  17 chr17_19539852   Sample    G    T        0      0        2 
  17 chr17_19541627     AAsi    A    G        0      0        2 
  17 chr17_19541627     AKia    A    G      0.5      1        2 
  17 chr17_19541627     AOna    A    G        0      0        2 
  17 chr17_19541627     ASom    A    G        0      0        2 
  17 chr17_19541627     HCab    A    G        0      0        2 
  17 chr17_19541627     HPrz    A    G        0      0        2 
  17 chr17_19541627     ZBoe    A    G        0      0        2 
  17 chr17_19541627     ZGre    A    G        0      0        2 
  17 chr17_19541627     ZHar    A    G        0      0        2 
  17 chr17_19541627   Sample    A    G        0      0        2 
  17 chr17_19543095     AAsi    C    T        1      2        2 
  17 chr17_19543095     AKia    C    T        0      0        2 
  17 chr17_19543095     AOna    C    T        0      0        2 
  17 chr17_19543095     ASom    C    T        0      0        2 
  17 chr17_19543095     HCab    C    T        0      0        2 
  17 chr17_19543095     HPrz    C    T        0      0        2 
  17 chr17_19543095     ZBoe    C    T        0      0        2 
  17 chr17_19543095     ZGre    C    T        0      0        2 
  17 chr17_19543095     ZHar    C    T        0      0        2 
  17 chr17_19543095   Sample    C    T        0      0        2 
  17 chr17_19547605     AAsi    A    C        0      0        2 
  17 chr17_19547605     AKia    A    C        0      0        2 
  17 chr17_19547605     AOna    A    C        0      0        2 
  17 chr17_19547605     ASom    A    C        0      0        2 
  17 chr17_19547605     HCab    A    C        1      2        2 
  17 chr17_19547605     HPrz    A    C        1      2        2 
  17 chr17_19547605     ZBoe    A    C        0      0        2 
  17 chr17_19547605     ZGre    A    C        0      0        2 
  17 chr17_19547605     ZHar    A    C        0      0        2 
  17 chr17_19547605   Sample    A    C        0      0        2 
  17 chr17_19548836     AAsi    A    G        0      0        2 
  17 chr17_19548836     AKia    A    G        0      0        2 
  17 chr17_19548836     AOna    A    G        0      0        2 
  17 chr17_19548836     ASom    A    G        0      0        2 
  17 chr17_19548836     HCab    A    G        1      2        2 
  17 chr17_19548836     HPrz    A    G        1      2        2 
  17 chr17_19548836     ZBoe    A    G        0      0        2 
  17 chr17_19548836     ZGre    A    G        0      0        2 
  17 chr17_19548836     ZHar    A    G        0      0        2 
  17 chr17_19548836   Sample    A    G        0      0        2 
  17 chr17_19548922     AAsi    G    T        0      0        2 
  17 chr17_19548922     AKia    G    T        0      0        2 
  17 chr17_19548922     AOna    G    T      0.5      1        2 
  17 chr17_19548922     ASom    G    T        0      0        2 
  17 chr17_19548922     HCab    G    T        0      0        2 
  17 chr17_19548922     HPrz    G    T        0      0        2 
  17 chr17_19548922     ZBoe    G    T        0      0        2 
  17 chr17_19548922     ZGre    G    T        0      0        2 
  17 chr17_19548922     ZHar    G    T        0      0        2 
  17 chr17_19548922   Sample    G    T        0      0        2 
  17 chr17_19555028     AAsi    T    C        0      0        2 
  17 chr17_19555028     AKia    T    C        0      0        2 
  17 chr17_19555028     AOna    T    C        0      0        2 
  17 chr17_19555028     ASom    T    C        0      0        2 
  17 chr17_19555028     HCab    T    C        0      0        2 
  17 chr17_19555028     HPrz    T    C        0      0        2 
  17 chr17_19555028     ZBoe    T    C        0      0        2 
  17 chr17_19555028     ZGre    T    C        0      0        2 
  17 chr17_19555028     ZHar    T    C      0.5      1        2 
  17 chr17_19555028   Sample    T    C        0      0        2 
  17 chr17_19577360     AAsi    T    C        0      0        2 
  17 chr17_19577360     AKia    T    C        0      0        2 
  17 chr17_19577360     AOna    T    C        0      0        2 
  17 chr17_19577360     ASom    T    C        0      0        2 
  17 chr17_19577360     HCab    T    C        0      0        2 
  17 chr17_19577360     HPrz    T    C        0      0        2 
  17 chr17_19577360     ZBoe    T    C        0      0        2 
  17 chr17_19577360     ZGre    T    C        1      2        2 
  17 chr17_19577360     ZHar    T    C        0      0        2 
  17 chr17_19577360   Sample    T    C        0      0        2 
  17 chr17_19578675     AAsi    C    T        0      0        2 
  17 chr17_19578675     AKia    C    T        1      2        2 
  17 chr17_19578675     AOna    C    T        1      2        2 
  17 chr17_19578675     ASom    C    T        0      0        2 
  17 chr17_19578675     HCab    C    T        0      0        2 
  17 chr17_19578675     HPrz    C    T        0      0        2 
  17 chr17_19578675     ZBoe    C    T        1      2        2 
  17 chr17_19578675     ZGre    C    T        1      2        2 
  17 chr17_19578675     ZHar    C    T        0      0        2 
  17 chr17_19578675   Sample    C    T        0      0        2 
  17 chr17_19580932     AAsi    T    C        0      0        2 
  17 chr17_19580932     AKia    T    C      0.5      1        2 
  17 chr17_19580932     AOna    T    C      0.5      1        2 
  17 chr17_19580932     ASom    T    C        0      0        2 
  17 chr17_19580932     HCab    T    C        0      0        2 
  17 chr17_19580932     HPrz    T    C        0      0        2 
  17 chr17_19580932     ZBoe    T    C        0      0        2 
  17 chr17_19580932     ZGre    T    C        0      0        2 
  17 chr17_19580932     ZHar    T    C        0      0        2 
  17 chr17_19580932   Sample    T    C        0      0        2 
  17 chr17_19580959     AAsi    T    C        0      0        2 
  17 chr17_19580959     AKia    T    C        0      0        2 
  17 chr17_19580959     AOna    T    C        0      0        2 
  17 chr17_19580959     ASom    T    C      0.5      1        2 
  17 chr17_19580959     HCab    T    C        0      0        2 
  17 chr17_19580959     HPrz    T    C        0      0        2 
  17 chr17_19580959     ZBoe    T    C        0      0        2 
  17 chr17_19580959     ZGre    T    C        0      0        2 
  17 chr17_19580959     ZHar    T    C        0      0        2 
  17 chr17_19580959   Sample    T    C        0      0        2 
  17 chr17_19584163     AAsi    C    T        0      0        2 
  17 chr17_19584163     AKia    C    T        0      0        2 
  17 chr17_19584163     AOna    C    T        0      0        2 
  17 chr17_19584163     ASom    C    T        0      0        2 
  17 chr17_19584163     HCab    C    T        1      2        2 
  17 chr17_19584163     HPrz    C    T        1      2        2 
  17 chr17_19584163     ZBoe    C    T        0      0        2 
  17 chr17_19584163     ZGre    C    T        0      0        2 
  17 chr17_19584163     ZHar    C    T        0      0        2 
  17 chr17_19584163   Sample    C    T        0      0        2 
  17 chr17_19593535     AAsi    A    G        0      0        2 
  17 chr17_19593535     AKia    A    G        1      2        2 
  17 chr17_19593535     AOna    A    G      0.5      1        2 
  17 chr17_19593535     ASom    A    G        0      0        2 
  17 chr17_19593535     HCab    A    G        0      0        2 
  17 chr17_19593535     HPrz    A    G        0      0        2 
  17 chr17_19593535     ZBoe    A    G        0      0        2 
  17 chr17_19593535     ZGre    A    G        0      0        2 
  17 chr17_19593535     ZHar    A    G        0      0        2 
  17 chr17_19593535   Sample    A    G        0      0        2 
  17 chr17_19594221     AAsi    A    C        0      0        2 
  17 chr17_19594221     AKia    A    C        0      0        2 
  17 chr17_19594221     AOna    A    C        0      0        2 
  17 chr17_19594221     ASom    A    C        0      0        2 
  17 chr17_19594221     HCab    A    C      0.5      1        2 
  17 chr17_19594221     HPrz    A    C        0      0        2 
  17 chr17_19594221     ZBoe    A    C        0      0        2 
  17 chr17_19594221     ZGre    A    C        0      0        2 
  17 chr17_19594221     ZHar    A    C        0      0        2 
  17 chr17_19594221   Sample    A    C        0      0        2 
  17 chr17_19594460     AAsi    C    T        0      0        2 
  17 chr17_19594460     AKia    C    T        0      0        2 
  17 chr17_19594460     AOna    C    T        0      0        2 
  17 chr17_19594460     ASom    C    T        0      0        2 
  17 chr17_19594460     HCab    C    T        0      0        2 
  17 chr17_19594460     HPrz    C    T        0      0        2 
  17 chr17_19594460     ZBoe    C    T        1      2        2 
  17 chr17_19594460     ZGre    C    T        0      0        2 
  17 chr17_19594460     ZHar    C    T        1      2        2 
  17 chr17_19594460   Sample    C    T        0      0        2 
  17 chr17_19599927     AAsi    G    C        0      0        2 
  17 chr17_19599927     AKia    G    C      0.5      1        2 
  17 chr17_19599927     AOna    G    C        0      0        2 
  17 chr17_19599927     ASom    G    C        0      0        2 
  17 chr17_19599927     HCab    G    C        0      0        2 
  17 chr17_19599927     HPrz    G    C        0      0        2 
  17 chr17_19599927     ZBoe    G    C        0      0        2 
  17 chr17_19599927     ZGre    G    C        0      0        2 
  17 chr17_19599927     ZHar    G    C        0      0        2 
  17 chr17_19599927   Sample    G    C        0      0        2 
  17 chr17_19605603     AAsi    A    G        0      0        2 
  17 chr17_19605603     AKia    A    G        0      0        2 
  17 chr17_19605603     AOna    A    G        0      0        2 
  17 chr17_19605603     ASom    A    G        0      0        2 
  17 chr17_19605603     HCab    A    G        1      2        2 
  17 chr17_19605603     HPrz    A    G        1      2        2 
  17 chr17_19605603     ZBoe    A    G        1      2        2 
  17 chr17_19605603     ZGre    A    G        0      0        2 
  17 chr17_19605603     ZHar    A    G        0      0        2 
  17 chr17_19605603   Sample    A    G        0      0        2 
  17 chr17_19608881     AAsi    G    A        0      0        2 
  17 chr17_19608881     AKia    G    A        0      0        2 
  17 chr17_19608881     AOna    G    A        0      0        2 
  17 chr17_19608881     ASom    G    A        0      0        2 
  17 chr17_19608881     HCab    G    A        1      2        2 
  17 chr17_19608881     HPrz    G    A        1      2        2 
  17 chr17_19608881     ZBoe    G    A        0      0        2 
  17 chr17_19608881     ZGre    G    A        0      0        2 
  17 chr17_19608881     ZHar    G    A        0      0        2 
  17 chr17_19608881   Sample    G    A        0      0        2 
  17 chr17_19610403     AAsi    A    G        0      0        2 
  17 chr17_19610403     AKia    A    G        0      0        2 
  17 chr17_19610403     AOna    A    G        0      0        2 
  17 chr17_19610403     ASom    A    G        0      0        2 
  17 chr17_19610403     HCab    A    G        0      0        2 
  17 chr17_19610403     HPrz    A    G        0      0        2 
  17 chr17_19610403     ZBoe    A    G        0      0        2 
  17 chr17_19610403     ZGre    A    G        0      0        2 
  17 chr17_19610403     ZHar    A    G        1      2        2 
  17 chr17_19610403   Sample    A    G        0      0        2 
  17 chr17_19621445     AAsi    C    T        0      0        2 
  17 chr17_19621445     AKia    C    T        0      0        2 
  17 chr17_19621445     AOna    C    T        0      0        2 
  17 chr17_19621445     ASom    C    T        0      0        2 
  17 chr17_19621445     HCab    C    T        1      2        2 
  17 chr17_19621445     HPrz    C    T        1      2        2 
  17 chr17_19621445     ZBoe    C    T        0      0        2 
  17 chr17_19621445     ZGre    C    T        0      0        2 
  17 chr17_19621445     ZHar    C    T        0      0        2 
  17 chr17_19621445   Sample    C    T        0      0        2 
  17 chr17_19633219     AAsi    T    C        0      0        2 
  17 chr17_19633219     AKia    T    C        0      0        2 
  17 chr17_19633219     AOna    T    C        0      0        2 
  17 chr17_19633219     ASom    T    C        0      0        2 
  17 chr17_19633219     HCab    T    C        0      0        2 
  17 chr17_19633219     HPrz    T    C        0      0        2 
  17 chr17_19633219     ZBoe    T    C      0.5      1        2 
  17 chr17_19633219     ZGre    T    C        0      0        2 
  17 chr17_19633219     ZHar    T    C        0      0        2 
  17 chr17_19633219   Sample    T    C        0      0        2 
  17 chr17_19633471     AAsi    T    C        0      0        2 
  17 chr17_19633471     AKia    T    C        0      0        2 
  17 chr17_19633471     AOna    T    C        0      0        2 
  17 chr17_19633471     ASom    T    C        0      0        2 
  17 chr17_19633471     HCab    T    C        1      2        2 
  17 chr17_19633471     HPrz    T    C        1      2        2 
  17 chr17_19633471     ZBoe    T    C        0      0        2 
  17 chr17_19633471     ZGre    T    C        0      0        2 
  17 chr17_19633471     ZHar    T    C        0      0        2 
  17 chr17_19633471   Sample    T    C        0      0        2 
  17 chr17_19638040     AAsi    C    T        1      2        2 
  17 chr17_19638040     AKia    C    T        0      0        2 
  17 chr17_19638040     AOna    C    T        0      0        2 
  17 chr17_19638040     ASom    C    T        1      2        2 
  17 chr17_19638040     HCab    C    T        0      0        2 
  17 chr17_19638040     HPrz    C    T        0      0        2 
  17 chr17_19638040     ZBoe    C    T        0      0        2 
  17 chr17_19638040     ZGre    C    T        0      0        2 
  17 chr17_19638040     ZHar    C    T        0      0        2 
  17 chr17_19638040   Sample    C    T        1      2        2 
  17 chr17_19641551     AAsi    C    G        0      0        2 
  17 chr17_19641551     AKia    C    G        0      0        2 
  17 chr17_19641551     AOna    C    G        0      0        2 
  17 chr17_19641551     ASom    C    G        0      0        2 
  17 chr17_19641551     HCab    C    G        1      2        2 
  17 chr17_19641551     HPrz    C    G        1      2        2 
  17 chr17_19641551     ZBoe    C    G        0      0        2 
  17 chr17_19641551     ZGre    C    G        0      0        2 
  17 chr17_19641551     ZHar    C    G        0      0        2 
  17 chr17_19641551   Sample    C    G        0      0        2 
  17 chr17_19650532     AAsi    C    G        0      0        2 
  17 chr17_19650532     AKia    C    G        0      0        2 
  17 chr17_19650532     AOna    C    G        0      0        2 
  17 chr17_19650532     ASom    C    G        0      0        2 
  17 chr17_19650532     HCab    C    G        0      0        2 
  17 chr17_19650532     HPrz    C    G        0      0        2 
  17 chr17_19650532     ZBoe    C    G        0      0        2 
  17 chr17_19650532     ZGre    C    G        0      0        2 
  17 chr17_19650532     ZHar    C    G        1      2        2 
  17 chr17_19650532   Sample    C    G        0      0        2 
  17 chr17_19650960     AAsi    A    G        1      2        2 
  17 chr17_19650960     AKia    A    G        0      0        2 
  17 chr17_19650960     AOna    A    G        0      0        2 
  17 chr17_19650960     ASom    A    G        1      2        2 
  17 chr17_19650960     HCab    A    G        0      0        2 
  17 chr17_19650960     HPrz    A    G        0      0        2 
  17 chr17_19650960     ZBoe    A    G        0      0        2 
  17 chr17_19650960     ZGre    A    G        0      0        2 
  17 chr17_19650960     ZHar    A    G        0      0        2 
  17 chr17_19650960   Sample    A    G        1      2        2 
  17 chr17_19651805     AAsi    A    G        0      0        2 
  17 chr17_19651805     AKia    A    G        0      0        2 
  17 chr17_19651805     AOna    A    G      0.5      1        2 
  17 chr17_19651805     ASom    A    G        0      0        2 
  17 chr17_19651805     HCab    A    G        0      0        2 
  17 chr17_19651805     HPrz    A    G        0      0        2 
  17 chr17_19651805     ZBoe    A    G        0      0        2 
  17 chr17_19651805     ZGre    A    G        0      0        2 
  17 chr17_19651805     ZHar    A    G        0      0        2 
  17 chr17_19651805   Sample    A    G        0      0        2 
  17 chr17_19656692     AAsi    C    T        0      0        2 
  17 chr17_19656692     AKia    C    T        0      0        2 
  17 chr17_19656692     AOna    C    T        0      0        2 
  17 chr17_19656692     ASom    C    T        0      0        2 
  17 chr17_19656692     HCab    C    T        0      0        2 
  17 chr17_19656692     HPrz    C    T        0      0        2 
  17 chr17_19656692     ZBoe    C    T      0.5      1        2 
  17 chr17_19656692     ZGre    C    T        0      0        2 
  17 chr17_19656692     ZHar    C    T        0      0        2 
  17 chr17_19656692   Sample    C    T        0      0        2 
  17 chr17_19657230     AAsi    T    C        0      0        2 
  17 chr17_19657230     AKia    T    C        0      0        2 
  17 chr17_19657230     AOna    T    C        0      0        2 
  17 chr17_19657230     ASom    T    C        0      0        2 
  17 chr17_19657230     HCab    T    C      0.5      1        2 
  17 chr17_19657230     HPrz    T    C        1      2        2 
  17 chr17_19657230     ZBoe    T    C        0      0        2 
  17 chr17_19657230     ZGre    T    C        0      0        2 
  17 chr17_19657230     ZHar    T    C        0      0        2 
  17 chr17_19657230   Sample    T    C        0      0        2 
  17 chr17_19657515     AAsi    T    C        0      0        2 
  17 chr17_19657515     AKia    T    C        0      0        2 
  17 chr17_19657515     AOna    T    C        0      0        2 
  17 chr17_19657515     ASom    T    C        0      0        2 
  17 chr17_19657515     HCab    T    C        0      0        2 
  17 chr17_19657515     HPrz    T    C        0      0        2 
  17 chr17_19657515     ZBoe    T    C        0      0        2 
  17 chr17_19657515     ZGre    T    C        0      0        2 
  17 chr17_19657515     ZHar    T    C      0.5      1        2 
  17 chr17_19657515   Sample    T    C        0      0        2 
  17 chr17_19660005     AAsi    C    T        1      2        2 
  17 chr17_19660005     AKia    C    T        0      0        2 
  17 chr17_19660005     AOna    C    T        0      0        2 
  17 chr17_19660005     ASom    C    T        1      2        2 
  17 chr17_19660005     HCab    C    T        0      0        2 
  17 chr17_19660005     HPrz    C    T        0      0        2 
  17 chr17_19660005     ZBoe    C    T        0      0        2 
  17 chr17_19660005     ZGre    C    T        0      0        2 
  17 chr17_19660005     ZHar    C    T        0      0        2 
  17 chr17_19660005   Sample    C    T        1      2        2 
  17 chr17_19663935     AAsi    A    G        0      0        2 
  17 chr17_19663935     AKia    A    G        0      0        2 
  17 chr17_19663935     AOna    A    G        0      0        2 
  17 chr17_19663935     ASom    A    G        0      0        2 
  17 chr17_19663935     HCab    A    G      0.5      1        2 
  17 chr17_19663935     HPrz    A    G        0      0        2 
  17 chr17_19663935     ZBoe    A    G        0      0        2 
  17 chr17_19663935     ZGre    A    G        0      0        2 
  17 chr17_19663935     ZHar    A    G        0      0        2 
  17 chr17_19663935   Sample    A    G        0      0        2 
  17 chr17_19667051     AAsi    A    G        0      0        2 
  17 chr17_19667051     AKia    A    G        1      2        2 
  17 chr17_19667051     AOna    A    G        0      0        2 
  17 chr17_19667051     ASom    A    G        0      0        2 
  17 chr17_19667051     HCab    A    G        0      0        2 
  17 chr17_19667051     HPrz    A    G        0      0        2 
  17 chr17_19667051     ZBoe    A    G        0      0        2 
  17 chr17_19667051     ZGre    A    G        0      0        2 
  17 chr17_19667051     ZHar    A    G        0      0        2 
  17 chr17_19667051   Sample    A    G        0      0        2 
  17 chr17_19667575     AAsi    C    T        0      0        2 
  17 chr17_19667575     AKia    C    T        0      0        2 
  17 chr17_19667575     AOna    C    T        0      0        2 
  17 chr17_19667575     ASom    C    T        0      0        2 
  17 chr17_19667575     HCab    C    T        0      0        2 
  17 chr17_19667575     HPrz    C    T        0      0        2 
  17 chr17_19667575     ZBoe    C    T        0      0        2 
  17 chr17_19667575     ZGre    C    T        0      0        2 
  17 chr17_19667575     ZHar    C    T      0.5      1        2 
  17 chr17_19667575   Sample    C    T        0      0        2 
  17 chr17_19669733     AAsi    A    C        0      0        2 
  17 chr17_19669733     AKia    A    C        0      0        2 
  17 chr17_19669733     AOna    A    C        0      0        2 
  17 chr17_19669733     ASom    A    C        0      0        2 
  17 chr17_19669733     HCab    A    C        0      0        2 
  17 chr17_19669733     HPrz    A    C        0      0        2 
  17 chr17_19669733     ZBoe    A    C        0      0        2 
  17 chr17_19669733     ZGre    A    C        1      2        2 
  17 chr17_19669733     ZHar    A    C        0      0        2 
  17 chr17_19669733   Sample    A    C        0      0        2 
  17 chr17_19681594     AAsi    T    C        0      0        2 
  17 chr17_19681594     AKia    T    C        0      0        2 
  17 chr17_19681594     AOna    T    C      0.5      1        2 
  17 chr17_19681594     ASom    T    C        0      0        2 
  17 chr17_19681594     HCab    T    C        0      0        2 
  17 chr17_19681594     HPrz    T    C        0      0        2 
  17 chr17_19681594     ZBoe    T    C        0      0        2 
  17 chr17_19681594     ZGre    T    C        0      0        2 
  17 chr17_19681594     ZHar    T    C        0      0        2 
  17 chr17_19681594   Sample    T    C        0      0        2 
  17 chr17_19701532     AAsi    A    G        0      0        2 
  17 chr17_19701532     AKia    A    G        0      0        2 
  17 chr17_19701532     AOna    A    G        0      0        2 
  17 chr17_19701532     ASom    A    G        0      0        2 
  17 chr17_19701532     HCab    A    G        1      2        2 
  17 chr17_19701532     HPrz    A    G        1      2        2 
  17 chr17_19701532     ZBoe    A    G        0      0        2 
  17 chr17_19701532     ZGre    A    G        0      0        2 
  17 chr17_19701532     ZHar    A    G        0      0        2 
  17 chr17_19701532   Sample    A    G        1      2        2 
  17 chr17_19702276     AAsi    A    T        0      0        2 
  17 chr17_19702276     AKia    A    T        0      0        2 
  17 chr17_19702276     AOna    A    T        0      0        2 
  17 chr17_19702276     ASom    A    T        0      0        2 
  17 chr17_19702276     HCab    A    T        1      2        2 
  17 chr17_19702276     HPrz    A    T        1      2        2 
  17 chr17_19702276     ZBoe    A    T        0      0        2 
  17 chr17_19702276     ZGre    A    T        0      0        2 
  17 chr17_19702276     ZHar    A    T        0      0        2 
  17 chr17_19702276   Sample    A    T        0      0        2 
  17 chr17_19702753     AAsi    A    G        0      0        2 
  17 chr17_19702753     AKia    A    G        0      0        2 
  17 chr17_19702753     AOna    A    G      0.5      1        2 
  17 chr17_19702753     ASom    A    G        0      0        2 
  17 chr17_19702753     HCab    A    G        0      0        2 
  17 chr17_19702753     HPrz    A    G        0      0        2 
  17 chr17_19702753     ZBoe    A    G        0      0        2 
  17 chr17_19702753     ZGre    A    G        0      0        2 
  17 chr17_19702753     ZHar    A    G        0      0        2 
  17 chr17_19702753   Sample    A    G        0      0        2 
  17 chr17_19706985     AAsi    T    C        0      0        2 
  17 chr17_19706985     AKia    T    C        0      0        2 
  17 chr17_19706985     AOna    T    C        0      0        2 
  17 chr17_19706985     ASom    T    C        0      0        2 
  17 chr17_19706985     HCab    T    C        0      0        2 
  17 chr17_19706985     HPrz    T    C        0      0        2 
  17 chr17_19706985     ZBoe    T    C        0      0        2 
  17 chr17_19706985     ZGre    T    C        1      2        2 
  17 chr17_19706985     ZHar    T    C        0      0        2 
  17 chr17_19706985   Sample    T    C        0      0        2 
  17 chr17_19709847     AAsi    T    C        0      0        2 
  17 chr17_19709847     AKia    T    C        0      0        2 
  17 chr17_19709847     AOna    T    C        0      0        2 
  17 chr17_19709847     ASom    T    C        0      0        2 
  17 chr17_19709847     HCab    T    C        0      0        2 
  17 chr17_19709847     HPrz    T    C        0      0        2 
  17 chr17_19709847     ZBoe    T    C      0.5      1        2 
  17 chr17_19709847     ZGre    T    C        0      0        2 
  17 chr17_19709847     ZHar    T    C        0      0        2 
  17 chr17_19709847   Sample    T    C        0      0        2 
  17 chr17_19713132     AAsi    T    G        0      0        2 
  17 chr17_19713132     AKia    T    G        0      0        2 
  17 chr17_19713132     AOna    T    G        0      0        2 
  17 chr17_19713132     ASom    T    G        0      0        2 
  17 chr17_19713132     HCab    T    G        0      0        2 
  17 chr17_19713132     HPrz    T    G        0      0        2 
  17 chr17_19713132     ZBoe    T    G        0      0        2 
  17 chr17_19713132     ZGre    T    G        1      2        2 
  17 chr17_19713132     ZHar    T    G        0      0        2 
  17 chr17_19713132   Sample    T    G        0      0        2 
  17 chr17_19713977     AAsi    G    A        0      0        2 
  17 chr17_19713977     AKia    G    A      0.5      1        2 
  17 chr17_19713977     AOna    G    A        0      0        2 
  17 chr17_19713977     ASom    G    A        0      0        2 
  17 chr17_19713977     HCab    G    A        0      0        2 
  17 chr17_19713977     HPrz    G    A        0      0        2 
  17 chr17_19713977     ZBoe    G    A        0      0        2 
  17 chr17_19713977     ZGre    G    A        0      0        2 
  17 chr17_19713977     ZHar    G    A        0      0        2 
  17 chr17_19713977   Sample    G    A        0      0        2 
  17 chr17_19717312     AAsi    C    T        0      0        2 
  17 chr17_19717312     AKia    C    T        0      0        2 
  17 chr17_19717312     AOna    C    T        1      2        2 
  17 chr17_19717312     ASom    C    T        0      0        2 
  17 chr17_19717312     HCab    C    T        0      0        2 
  17 chr17_19717312     HPrz    C    T        0      0        2 
  17 chr17_19717312     ZBoe    C    T        0      0        2 
  17 chr17_19717312     ZGre    C    T        0      0        2 
  17 chr17_19717312     ZHar    C    T        0      0        2 
  17 chr17_19717312   Sample    C    T        0      0        2 
  17 chr17_19727508     AAsi    G    C        0      0        2 
  17 chr17_19727508     AKia    G    C        0      0        2 
  17 chr17_19727508     AOna    G    C        0      0        2 
  17 chr17_19727508     ASom    G    C        0      0        2 
  17 chr17_19727508     HCab    G    C        0      0        2 
  17 chr17_19727508     HPrz    G    C        0      0        2 
  17 chr17_19727508     ZBoe    G    C        0      0        2 
  17 chr17_19727508     ZGre    G    C        1      2        2 
  17 chr17_19727508     ZHar    G    C        0      0        2 
  17 chr17_19727508   Sample    G    C        0      0        2 
  17 chr17_19740313     AAsi    C    G        0      0        2 
  17 chr17_19740313     AKia    C    G        0      0        2 
  17 chr17_19740313     AOna    C    G        0      0        2 
  17 chr17_19740313     ASom    C    G        0      0        2 
  17 chr17_19740313     HCab    C    G        0      0        2 
  17 chr17_19740313     HPrz    C    G        0      0        2 
  17 chr17_19740313     ZBoe    C    G        0      0        2 
  17 chr17_19740313     ZGre    C    G        0      0        2 
  17 chr17_19740313     ZHar    C    G        1      2        2 
  17 chr17_19740313   Sample    C    G        0      0        2 
  17 chr17_19740361     AAsi    A    G        0      0        2 
  17 chr17_19740361     AKia    A    G        0      0        2 
  17 chr17_19740361     AOna    A    G        0      0        2 
  17 chr17_19740361     ASom    A    G        0      0        2 
  17 chr17_19740361     HCab    A    G        0      0        2 
  17 chr17_19740361     HPrz    A    G        0      0        2 
  17 chr17_19740361     ZBoe    A    G      0.5      1        2 
  17 chr17_19740361     ZGre    A    G        0      0        2 
  17 chr17_19740361     ZHar    A    G        0      0        2 
  17 chr17_19740361   Sample    A    G        0      0        2 
  17 chr17_19740662     AAsi    G    A        0      0        2 
  17 chr17_19740662     AKia    G    A        0      0        2 
  17 chr17_19740662     AOna    G    A        0      0        2 
  17 chr17_19740662     ASom    G    A        0      0        2 
  17 chr17_19740662     HCab    G    A        1      2        2 
  17 chr17_19740662     HPrz    G    A        1      2        2 
  17 chr17_19740662     ZBoe    G    A        0      0        2 
  17 chr17_19740662     ZGre    G    A        0      0        2 
  17 chr17_19740662     ZHar    G    A        0      0        2 
  17 chr17_19740662   Sample    G    A        0      0        2 
  17 chr17_19750466     AAsi    C    A        0      0        2 
  17 chr17_19750466     AKia    C    A        0      0        2 
  17 chr17_19750466     AOna    C    A        0      0        2 
  17 chr17_19750466     ASom    C    A        0      0        2 
  17 chr17_19750466     HCab    C    A        1      2        2 
  17 chr17_19750466     HPrz    C    A        1      2        2 
  17 chr17_19750466     ZBoe    C    A        0      0        2 
  17 chr17_19750466     ZGre    C    A        0      0        2 
  17 chr17_19750466     ZHar    C    A        0      0        2 
  17 chr17_19750466   Sample    C    A        0      0        2 
  17 chr17_19767630     AAsi    T    C        0      0        2 
  17 chr17_19767630     AKia    T    C      0.5      1        2 
  17 chr17_19767630     AOna    T    C        0      0        2 
  17 chr17_19767630     ASom    T    C        0      0        2 
  17 chr17_19767630     HCab    T    C        0      0        2 
  17 chr17_19767630     HPrz    T    C        0      0        2 
  17 chr17_19767630     ZBoe    T    C        0      0        2 
  17 chr17_19767630     ZGre    T    C        0      0        2 
  17 chr17_19767630     ZHar    T    C        0      0        2 
  17 chr17_19767630   Sample    T    C        0      0        2 
  17 chr17_19768376     AAsi    A    G        0      0        2 
  17 chr17_19768376     AKia    A    G        0      0        2 
  17 chr17_19768376     AOna    A    G        0      0        2 
  17 chr17_19768376     ASom    A    G        0      0        2 
  17 chr17_19768376     HCab    A    G      0.5      1        2 
  17 chr17_19768376     HPrz    A    G      0.5      1        2 
  17 chr17_19768376     ZBoe    A    G        0      0        2 
  17 chr17_19768376     ZGre    A    G        0      0        2 
  17 chr17_19768376     ZHar    A    G        0      0        2 
  17 chr17_19768376   Sample    A    G        0      0        2 
  17 chr17_19778979     AAsi    A    G        0      0        2 
  17 chr17_19778979     AKia    A    G        0      0        2 
  17 chr17_19778979     AOna    A    G        0      0        2 
  17 chr17_19778979     ASom    A    G        0      0        2 
  17 chr17_19778979     HCab    A    G        0      0        2 
  17 chr17_19778979     HPrz    A    G        0      0        2 
  17 chr17_19778979     ZBoe    A    G        0      0        2 
  17 chr17_19778979     ZGre    A    G        1      2        2 
  17 chr17_19778979     ZHar    A    G        0      0        2 
  17 chr17_19778979   Sample    A    G        0      0        2 
  17 chr17_19781588     AAsi    T    C        0      0        2 
  17 chr17_19781588     AKia    T    C      0.5      1        2 
  17 chr17_19781588     AOna    T    C        1      2        2 
  17 chr17_19781588     ASom    T    C        0      0        2 
  17 chr17_19781588     HCab    T    C        0      0        2 
  17 chr17_19781588     HPrz    T    C        0      0        2 
  17 chr17_19781588     ZBoe    T    C        0      0        2 
  17 chr17_19781588     ZGre    T    C        0      0        2 
  17 chr17_19781588     ZHar    T    C        0      0        2 
  17 chr17_19781588   Sample    T    C        0      0        2 
  17 chr17_19781669     AAsi    C    G        0      0        2 
  17 chr17_19781669     AKia    C    G        0      0        2 
  17 chr17_19781669     AOna    C    G        0      0        2 
  17 chr17_19781669     ASom    C    G        0      0        2 
  17 chr17_19781669     HCab    C    G        0      0        2 
  17 chr17_19781669     HPrz    C    G        0      0        2 
  17 chr17_19781669     ZBoe    C    G        1      2        2 
  17 chr17_19781669     ZGre    C    G        0      0        2 
  17 chr17_19781669     ZHar    C    G        0      0        2 
  17 chr17_19781669   Sample    C    G        0      0        2 
  17 chr17_19791410     AAsi    T    C      0.5      1        2 
  17 chr17_19791410     AKia    T    C        0      0        2 
  17 chr17_19791410     AOna    T    C        0      0        2 
  17 chr17_19791410     ASom    T    C        0      0        2 
  17 chr17_19791410     HCab    T    C        0      0        2 
  17 chr17_19791410     HPrz    T    C        0      0        2 
  17 chr17_19791410     ZBoe    T    C        0      0        2 
  17 chr17_19791410     ZGre    T    C        0      0        2 
  17 chr17_19791410     ZHar    T    C        0      0        2 
  17 chr17_19791410   Sample    T    C        0      0        2 
  17 chr17_19793151     AAsi    C    T        0      0        2 
  17 chr17_19793151     AKia    C    T      0.5      1        2 
  17 chr17_19793151     AOna    C    T        1      2        2 
  17 chr17_19793151     ASom    C    T        0      0        2 
  17 chr17_19793151     HCab    C    T        0      0        2 
  17 chr17_19793151     HPrz    C    T        0      0        2 
  17 chr17_19793151     ZBoe    C    T        0      0        2 
  17 chr17_19793151     ZGre    C    T        0      0        2 
  17 chr17_19793151     ZHar    C    T        0      0        2 
  17 chr17_19793151   Sample    C    T        0      0        2 
  17 chr17_19793402     AAsi    G    C        0      0        2 
  17 chr17_19793402     AKia    G    C        0      0        2 
  17 chr17_19793402     AOna    G    C        0      0        2 
  17 chr17_19793402     ASom    G    C        0      0        2 
  17 chr17_19793402     HCab    G    C        0      0        2 
  17 chr17_19793402     HPrz    G    C      0.5      1        2 
  17 chr17_19793402     ZBoe    G    C        0      0        2 
  17 chr17_19793402     ZGre    G    C        0      0        2 
  17 chr17_19793402     ZHar    G    C        0      0        2 
  17 chr17_19793402   Sample    G    C        0      0        2 
  17 chr17_19804939     AAsi    A    G        0      0        2 
  17 chr17_19804939     AKia    A    G        1      2        2 
  17 chr17_19804939     AOna    A    G        0      0        2 
  17 chr17_19804939     ASom    A    G        0      0        2 
  17 chr17_19804939     HCab    A    G        0      0        2 
  17 chr17_19804939     HPrz    A    G        0      0        2 
  17 chr17_19804939     ZBoe    A    G        0      0        2 
  17 chr17_19804939     ZGre    A    G        0      0        2 
  17 chr17_19804939     ZHar    A    G        0      0        2 
  17 chr17_19804939   Sample    A    G        0      0        2 
  17 chr17_19808096     AAsi    A    G        0      0        2 
  17 chr17_19808096     AKia    A    G        0      0        2 
  17 chr17_19808096     AOna    A    G        0      0        2 
  17 chr17_19808096     ASom    A    G        0      0        2 
  17 chr17_19808096     HCab    A    G        0      0        2 
  17 chr17_19808096     HPrz    A    G        0      0        2 
  17 chr17_19808096     ZBoe    A    G        0      0        2 
  17 chr17_19808096     ZGre    A    G        1      2        2 
  17 chr17_19808096     ZHar    A    G        0      0        2 
  17 chr17_19808096   Sample    A    G        0      0        2 
  17 chr17_19809047     AAsi    A    G        0      0        2 
  17 chr17_19809047     AKia    A    G        1      2        2 
  17 chr17_19809047     AOna    A    G        0      0        2 
  17 chr17_19809047     ASom    A    G        0      0        2 
  17 chr17_19809047     HCab    A    G        0      0        2 
  17 chr17_19809047     HPrz    A    G        0      0        2 
  17 chr17_19809047     ZBoe    A    G        0      0        2 
  17 chr17_19809047     ZGre    A    G        0      0        2 
  17 chr17_19809047     ZHar    A    G        0      0        2 
  17 chr17_19809047   Sample    A    G        0      0        2 
  17 chr17_19810113     AAsi    G    A        0      0        2 
  17 chr17_19810113     AKia    G    A        0      0        2 
  17 chr17_19810113     AOna    G    A        0      0        2 
  17 chr17_19810113     ASom    G    A        0      0        2 
  17 chr17_19810113     HCab    G    A        0      0        2 
  17 chr17_19810113     HPrz    G    A        0      0        2 
  17 chr17_19810113     ZBoe    G    A        1      2        2 
  17 chr17_19810113     ZGre    G    A        1      2        2 
  17 chr17_19810113     ZHar    G    A        0      0        2 
  17 chr17_19810113   Sample    G    A        0      0        2 
  17 chr17_19813059     AAsi    A    G        0      0        2 
  17 chr17_19813059     AKia    A    G        0      0        2 
  17 chr17_19813059     AOna    A    G        0      0        2 
  17 chr17_19813059     ASom    A    G        1      2        2 
  17 chr17_19813059     HCab    A    G        0      0        2 
  17 chr17_19813059     HPrz    A    G        0      0        2 
  17 chr17_19813059     ZBoe    A    G        0      0        2 
  17 chr17_19813059     ZGre    A    G        0      0        2 
  17 chr17_19813059     ZHar    A    G        0      0        2 
  17 chr17_19813059   Sample    A    G        0      0        2 
  17 chr17_19818549     AAsi    C    T        0      0        2 
  17 chr17_19818549     AKia    C    T        0      0        2 
  17 chr17_19818549     AOna    C    T        0      0        2 
  17 chr17_19818549     ASom    C    T        0      0        2 
  17 chr17_19818549     HCab    C    T        0      0        2 
  17 chr17_19818549     HPrz    C    T        0      0        2 
  17 chr17_19818549     ZBoe    C    T        0      0        2 
  17 chr17_19818549     ZGre    C    T        0      0        2 
  17 chr17_19818549     ZHar    C    T        1      2        2 
  17 chr17_19818549   Sample    C    T        0      0        2 
  17 chr17_19824739     AAsi    T    C        0      0        2 
  17 chr17_19824739     AKia    T    C        0      0        2 
  17 chr17_19824739     AOna    T    C        0      0        2 
  17 chr17_19824739     ASom    T    C        0      0        2 
  17 chr17_19824739     HCab    T    C        0      0        2 
  17 chr17_19824739     HPrz    T    C      0.5      1        2 
  17 chr17_19824739     ZBoe    T    C        0      0        2 
  17 chr17_19824739     ZGre    T    C        0      0        2 
  17 chr17_19824739     ZHar    T    C        0      0        2 
  17 chr17_19824739   Sample    T    C        0      0        2 
  17 chr17_19837550     AAsi    A    T        0      0        2 
  17 chr17_19837550     AKia    A    T        0      0        2 
  17 chr17_19837550     AOna    A    T        0      0        2 
  17 chr17_19837550     ASom    A    T        0      0        2 
  17 chr17_19837550     HCab    A    T        1      2        2 
  17 chr17_19837550     HPrz    A    T        1      2        2 
  17 chr17_19837550     ZBoe    A    T        0      0        2 
  17 chr17_19837550     ZGre    A    T        0      0        2 
  17 chr17_19837550     ZHar    A    T        0      0        2 
  17 chr17_19837550   Sample    A    T        0      0        2 
  17 chr17_19844154     AAsi    G    C        0      0        2 
  17 chr17_19844154     AKia    G    C        0      0        2 
  17 chr17_19844154     AOna    G    C        0      0        2 
  17 chr17_19844154     ASom    G    C      0.5      1        2 
  17 chr17_19844154     HCab    G    C        0      0        2 
  17 chr17_19844154     HPrz    G    C        0      0        2 
  17 chr17_19844154     ZBoe    G    C        0      0        2 
  17 chr17_19844154     ZGre    G    C        0      0        2 
  17 chr17_19844154     ZHar    G    C        0      0        2 
  17 chr17_19844154   Sample    G    C        0      0        2 
  17 chr17_19845864     AAsi    A    G        0      0        2 
  17 chr17_19845864     AKia    A    G        0      0        2 
  17 chr17_19845864     AOna    A    G        0      0        2 
  17 chr17_19845864     ASom    A    G        0      0        2 
  17 chr17_19845864     HCab    A    G      0.5      1        2 
  17 chr17_19845864     HPrz    A    G        0      0        2 
  17 chr17_19845864     ZBoe    A    G        0      0        2 
  17 chr17_19845864     ZGre    A    G        0      0        2 
  17 chr17_19845864     ZHar    A    G        0      0        2 
  17 chr17_19845864   Sample    A    G        0      0        2 
  17 chr17_19849062     AAsi    G    A        0      0        2 
  17 chr17_19849062     AKia    G    A        0      0        2 
  17 chr17_19849062     AOna    G    A        0      0        2 
  17 chr17_19849062     ASom    G    A        0      0        2 
  17 chr17_19849062     HCab    G    A        0      0        2 
  17 chr17_19849062     HPrz    G    A        0      0        2 
  17 chr17_19849062     ZBoe    G    A      0.5      1        2 
  17 chr17_19849062     ZGre    G    A        0      0        2 
  17 chr17_19849062     ZHar    G    A        0      0        2 
  17 chr17_19849062   Sample    G    A        0      0        2 
  17 chr17_19870207     AAsi    G    A        0      0        2 
  17 chr17_19870207     AKia    G    A        0      0        2 
  17 chr17_19870207     AOna    G    A        0      0        2 
  17 chr17_19870207     ASom    G    A        0      0        2 
  17 chr17_19870207     HCab    G    A        0      0        2 
  17 chr17_19870207     HPrz    G    A        0      0        2 
  17 chr17_19870207     ZBoe    G    A        0      0        2 
  17 chr17_19870207     ZGre    G    A        1      2        2 
  17 chr17_19870207     ZHar    G    A        0      0        2 
  17 chr17_19870207   Sample    G    A        0      0        2 
  17 chr17_19870277     AAsi    G    C        0      0        2 
  17 chr17_19870277     AKia    G    C        0      0        2 
  17 chr17_19870277     AOna    G    C        0      0        2 
  17 chr17_19870277     ASom    G    C        0      0        2 
  17 chr17_19870277     HCab    G    C      0.5      1        2 
  17 chr17_19870277     HPrz    G    C      0.5      1        2 
  17 chr17_19870277     ZBoe    G    C        0      0        2 
  17 chr17_19870277     ZGre    G    C        0      0        2 
  17 chr17_19870277     ZHar    G    C        0      0        2 
  17 chr17_19870277   Sample    G    C        0      0        2 
  17 chr17_19875203     AAsi    C    G        0      0        2 
  17 chr17_19875203     AKia    C    G        0      0        2 
  17 chr17_19875203     AOna    C    G        0      0        2 
  17 chr17_19875203     ASom    C    G        0      0        2 
  17 chr17_19875203     HCab    C    G      0.5      1        2 
  17 chr17_19875203     HPrz    C    G        0      0        2 
  17 chr17_19875203     ZBoe    C    G        0      0        2 
  17 chr17_19875203     ZGre    C    G        0      0        2 
  17 chr17_19875203     ZHar    C    G        0      0        2 
  17 chr17_19875203   Sample    C    G        0      0        2 
  17 chr17_19886698     AAsi    C    A        0      0        2 
  17 chr17_19886698     AKia    C    A        1      2        2 
  17 chr17_19886698     AOna    C    A        1      2        2 
  17 chr17_19886698     ASom    C    A        0      0        2 
  17 chr17_19886698     HCab    C    A        0      0        2 
  17 chr17_19886698     HPrz    C    A        0      0        2 
  17 chr17_19886698     ZBoe    C    A        0      0        2 
  17 chr17_19886698     ZGre    C    A        0      0        2 
  17 chr17_19886698     ZHar    C    A        0      0        2 
  17 chr17_19886698   Sample    C    A        0      0        2 
  17 chr17_19892136     AAsi    G    C        0      0        2 
  17 chr17_19892136     AKia    G    C      0.5      1        2 
  17 chr17_19892136     AOna    G    C        1      2        2 
  17 chr17_19892136     ASom    G    C        0      0        2 
  17 chr17_19892136     HCab    G    C        0      0        2 
  17 chr17_19892136     HPrz    G    C        0      0        2 
  17 chr17_19892136     ZBoe    G    C        0      0        2 
  17 chr17_19892136     ZGre    G    C        0      0        2 
  17 chr17_19892136     ZHar    G    C        0      0        2 
  17 chr17_19892136   Sample    G    C        0      0        2 
  17 chr17_19892211     AAsi    A    G        0      0        2 
  17 chr17_19892211     AKia    A    G        0      0        2 
  17 chr17_19892211     AOna    A    G        0      0        2 
  17 chr17_19892211     ASom    A    G        0      0        2 
  17 chr17_19892211     HCab    A    G        0      0        2 
  17 chr17_19892211     HPrz    A    G        0      0        2 
  17 chr17_19892211     ZBoe    A    G        0      0        2 
  17 chr17_19892211     ZGre    A    G        1      2        2 
  17 chr17_19892211     ZHar    A    G        1      2        2 
  17 chr17_19892211   Sample    A    G        0      0        2 
  17 chr17_19898531     AAsi    C    T        0      0        2 
  17 chr17_19898531     AKia    C    T        0      0        2 
  17 chr17_19898531     AOna    C    T        0      0        2 
  17 chr17_19898531     ASom    C    T        0      0        2 
  17 chr17_19898531     HCab    C    T        1      2        2 
  17 chr17_19898531     HPrz    C    T        1      2        2 
  17 chr17_19898531     ZBoe    C    T        0      0        2 
  17 chr17_19898531     ZGre    C    T        0      0        2 
  17 chr17_19898531     ZHar    C    T        0      0        2 
  17 chr17_19898531   Sample    C    T        0      0        2 
  17 chr17_19901229     AAsi    G    C        0      0        2 
  17 chr17_19901229     AKia    G    C        0      0        2 
  17 chr17_19901229     AOna    G    C        0      0        2 
  17 chr17_19901229     ASom    G    C        0      0        2 
  17 chr17_19901229     HCab    G    C        0      0        2 
  17 chr17_19901229     HPrz    G    C        0      0        2 
  17 chr17_19901229     ZBoe    G    C        0      0        2 
  17 chr17_19901229     ZGre    G    C        0      0        2 
  17 chr17_19901229     ZHar    G    C        1      2        2 
  17 chr17_19901229   Sample    G    C        0      0        2 
  17 chr17_19903955     AAsi    A    G        0      0        2 
  17 chr17_19903955     AKia    A    G        0      0        2 
  17 chr17_19903955     AOna    A    G        0      0        2 
  17 chr17_19903955     ASom    A    G        0      0        2 
  17 chr17_19903955     HCab    A    G        1      2        2 
  17 chr17_19903955     HPrz    A    G        1      2        2 
  17 chr17_19903955     ZBoe    A    G        0      0        2 
  17 chr17_19903955     ZGre    A    G        0      0        2 
  17 chr17_19903955     ZHar    A    G        0      0        2 
  17 chr17_19903955   Sample    A    G        0      0        2 
  17 chr17_19904303     AAsi    G    C        0      0        2 
  17 chr17_19904303     AKia    G    C        0      0        2 
  17 chr17_19904303     AOna    G    C        0      0        2 
  17 chr17_19904303     ASom    G    C        0      0        2 
  17 chr17_19904303     HCab    G    C      0.5      1        2 
  17 chr17_19904303     HPrz    G    C        0      0        2 
  17 chr17_19904303     ZBoe    G    C        0      0        2 
  17 chr17_19904303     ZGre    G    C        0      0        2 
  17 chr17_19904303     ZHar    G    C        0      0        2 
  17 chr17_19904303   Sample    G    C        0      0        2 
  17 chr17_19907873     AAsi    A    G        0      0        2 
  17 chr17_19907873     AKia    A    G        0      0        2 
  17 chr17_19907873     AOna    A    G        0      0        2 
  17 chr17_19907873     ASom    A    G        0      0        2 
  17 chr17_19907873     HCab    A    G        1      2        2 
  17 chr17_19907873     HPrz    A    G        1      2        2 
  17 chr17_19907873     ZBoe    A    G        0      0        2 
  17 chr17_19907873     ZGre    A    G        0      0        2 
  17 chr17_19907873     ZHar    A    G        0      0        2 
  17 chr17_19907873   Sample    A    G        0      0        2 
  17 chr17_19911513     AAsi    T    G        0      0        2 
  17 chr17_19911513     AKia    T    G        1      2        2 
  17 chr17_19911513     AOna    T    G        1      2        2 
  17 chr17_19911513     ASom    T    G        0      0        2 
  17 chr17_19911513     HCab    T    G        0      0        2 
  17 chr17_19911513     HPrz    T    G        0      0        2 
  17 chr17_19911513     ZBoe    T    G        0      0        2 
  17 chr17_19911513     ZGre    T    G        0      0        2 
  17 chr17_19911513     ZHar    T    G        0      0        2 
  17 chr17_19911513   Sample    T    G        0      0        2 
  17 chr17_19913075     AAsi    A    G        0      0        2 
  17 chr17_19913075     AKia    A    G        0      0        2 
  17 chr17_19913075     AOna    A    G        0      0        2 
  17 chr17_19913075     ASom    A    G        0      0        2 
  17 chr17_19913075     HCab    A    G        1      2        2 
  17 chr17_19913075     HPrz    A    G        1      2        2 
  17 chr17_19913075     ZBoe    A    G        0      0        2 
  17 chr17_19913075     ZGre    A    G        0      0        2 
  17 chr17_19913075     ZHar    A    G        0      0        2 
  17 chr17_19913075   Sample    A    G        0      0        2 
  17 chr17_19915168     AAsi    T    G        0      0        2 
  17 chr17_19915168     AKia    T    G        0      0        2 
  17 chr17_19915168     AOna    T    G        0      0        2 
  17 chr17_19915168     ASom    T    G        0      0        2 
  17 chr17_19915168     HCab    T    G        0      0        2 
  17 chr17_19915168     HPrz    T    G        0      0        2 
  17 chr17_19915168     ZBoe    T    G        1      2        2 
  17 chr17_19915168     ZGre    T    G        0      0        2 
  17 chr17_19915168     ZHar    T    G        0      0        2 
  17 chr17_19915168   Sample    T    G        0      0        2 
  17 chr17_19917413     AAsi    A    T        0      0        2 
  17 chr17_19917413     AKia    A    T        0      0        2 
  17 chr17_19917413     AOna    A    T        0      0        2 
  17 chr17_19917413     ASom    A    T        1      2        2 
  17 chr17_19917413     HCab    A    T        0      0        2 
  17 chr17_19917413     HPrz    A    T        0      0        2 
  17 chr17_19917413     ZBoe    A    T        0      0        2 
  17 chr17_19917413     ZGre    A    T        0      0        2 
  17 chr17_19917413     ZHar    A    T        0      0        2 
  17 chr17_19917413   Sample    A    T        0      0        2 
  17 chr17_19919106     AAsi    G    A        0      0        2 
  17 chr17_19919106     AKia    G    A        0      0        2 
  17 chr17_19919106     AOna    G    A        0      0        2 
  17 chr17_19919106     ASom    G    A        0      0        2 
  17 chr17_19919106     HCab    G    A        0      0        2 
  17 chr17_19919106     HPrz    G    A        0      0        2 
  17 chr17_19919106     ZBoe    G    A        1      2        2 
  17 chr17_19919106     ZGre    G    A        0      0        2 
  17 chr17_19919106     ZHar    G    A        0      0        2 
  17 chr17_19919106   Sample    G    A        0      0        2 
  17 chr17_19924938     AAsi    T    G        0      0        2 
  17 chr17_19924938     AKia    T    G        0      0        2 
  17 chr17_19924938     AOna    T    G        0      0        2 
  17 chr17_19924938     ASom    T    G      0.5      1        2 
  17 chr17_19924938     HCab    T    G        0      0        2 
  17 chr17_19924938     HPrz    T    G        0      0        2 
  17 chr17_19924938     ZBoe    T    G        0      0        2 
  17 chr17_19924938     ZGre    T    G        0      0        2 
  17 chr17_19924938     ZHar    T    G        0      0        2 
  17 chr17_19924938   Sample    T    G        0      0        2 
  17 chr17_19929332     AAsi    A    G        0      0        2 
  17 chr17_19929332     AKia    A    G        0      0        2 
  17 chr17_19929332     AOna    A    G        0      0        2 
  17 chr17_19929332     ASom    A    G        0      0        2 
  17 chr17_19929332     HCab    A    G        0      0        2 
  17 chr17_19929332     HPrz    A    G        0      0        2 
  17 chr17_19929332     ZBoe    A    G        1      2        2 
  17 chr17_19929332     ZGre    A    G        0      0        2 
  17 chr17_19929332     ZHar    A    G        0      0        2 
  17 chr17_19929332   Sample    A    G        0      0        2 
  17 chr17_19930034     AAsi    T    G        0      0        2 
  17 chr17_19930034     AKia    T    G        0      0        2 
  17 chr17_19930034     AOna    T    G        0      0        2 
  17 chr17_19930034     ASom    T    G        0      0        2 
  17 chr17_19930034     HCab    T    G        0      0        2 
  17 chr17_19930034     HPrz    T    G        0      0        2 
  17 chr17_19930034     ZBoe    T    G        0      0        2 
  17 chr17_19930034     ZGre    T    G        0      0        2 
  17 chr17_19930034     ZHar    T    G        1      2        2 
  17 chr17_19930034   Sample    T    G        0      0        2 
  17 chr17_19931308     AAsi    C    T        0      0        2 
  17 chr17_19931308     AKia    C    T        1      2        2 
  17 chr17_19931308     AOna    C    T        0      0        2 
  17 chr17_19931308     ASom    C    T        0      0        2 
  17 chr17_19931308     HCab    C    T        0      0        2 
  17 chr17_19931308     HPrz    C    T        0      0        2 
  17 chr17_19931308     ZBoe    C    T        0      0        2 
  17 chr17_19931308     ZGre    C    T        0      0        2 
  17 chr17_19931308     ZHar    C    T        0      0        2 
  17 chr17_19931308   Sample    C    T        0      0        2 
  17 chr17_19939025     AAsi    T    C        0      0        2 
  17 chr17_19939025     AKia    T    C        0      0        2 
  17 chr17_19939025     AOna    T    C        0      0        2 
  17 chr17_19939025     ASom    T    C        0      0        2 
  17 chr17_19939025     HCab    T    C        1      2        2 
  17 chr17_19939025     HPrz    T    C        1      2        2 
  17 chr17_19939025     ZBoe    T    C        0      0        2 
  17 chr17_19939025     ZGre    T    C        0      0        2 
  17 chr17_19939025     ZHar    T    C        0      0        2 
  17 chr17_19939025   Sample    T    C        0      0        2 
  17 chr17_19940506     AAsi    A    G        0      0        2 
  17 chr17_19940506     AKia    A    G        0      0        2 
  17 chr17_19940506     AOna    A    G        0      0        2 
  17 chr17_19940506     ASom    A    G        0      0        2 
  17 chr17_19940506     HCab    A    G        0      0        2 
  17 chr17_19940506     HPrz    A    G        0      0        2 
  17 chr17_19940506     ZBoe    A    G        0      0        2 
  17 chr17_19940506     ZGre    A    G        0      0        2 
  17 chr17_19940506     ZHar    A    G        1      2        2 
  17 chr17_19940506   Sample    A    G        0      0        2 
  17 chr17_19940871     AAsi    C    T        0      0        2 
  17 chr17_19940871     AKia    C    T        0      0        2 
  17 chr17_19940871     AOna    C    T        0      0        2 
  17 chr17_19940871     ASom    C    T        0      0        2 
  17 chr17_19940871     HCab    C    T        1      2        2 
  17 chr17_19940871     HPrz    C    T        1      2        2 
  17 chr17_19940871     ZBoe    C    T        0      0        2 
  17 chr17_19940871     ZGre    C    T        0      0        2 
  17 chr17_19940871     ZHar    C    T        0      0        2 
  17 chr17_19940871   Sample    C    T        0      0        2 
  17 chr17_19942301     AAsi    A    T        0      0        2 
  17 chr17_19942301     AKia    A    T        0      0        2 
  17 chr17_19942301     AOna    A    T        0      0        2 
  17 chr17_19942301     ASom    A    T        0      0        2 
  17 chr17_19942301     HCab    A    T        0      0        2 
  17 chr17_19942301     HPrz    A    T        0      0        2 
  17 chr17_19942301     ZBoe    A    T        1      2        2 
  17 chr17_19942301     ZGre    A    T        0      0        2 
  17 chr17_19942301     ZHar    A    T        0      0        2 
  17 chr17_19942301   Sample    A    T        0      0        2 
  17 chr17_19947495     AAsi    C    T        0      0        2 
  17 chr17_19947495     AKia    C    T        0      0        2 
  17 chr17_19947495     AOna    C    T        0      0        2 
  17 chr17_19947495     ASom    C    T        0      0        2 
  17 chr17_19947495     HCab    C    T        1      2        2 
  17 chr17_19947495     HPrz    C    T        1      2        2 
  17 chr17_19947495     ZBoe    C    T        0      0        2 
  17 chr17_19947495     ZGre    C    T        0      0        2 
  17 chr17_19947495     ZHar    C    T        0      0        2 
  17 chr17_19947495   Sample    C    T        0      0        2 
  17 chr17_19959784     AAsi    G    A        1      2        2 
  17 chr17_19959784     AKia    G    A        1      2        2 
  17 chr17_19959784     AOna    G    A        1      2        2 
  17 chr17_19959784     ASom    G    A        1      2        2 
  17 chr17_19959784     HCab    G    A        0      0        2 
  17 chr17_19959784     HPrz    G    A        0      0        2 
  17 chr17_19959784     ZBoe    G    A        0      0        2 
  17 chr17_19959784     ZGre    G    A        0      0        2 
  17 chr17_19959784     ZHar    G    A        0      0        2 
  17 chr17_19959784   Sample    G    A        1      2        2 
  17 chr17_19960620     AAsi    A    G        0      0        2 
  17 chr17_19960620     AKia    A    G        0      0        2 
  17 chr17_19960620     AOna    A    G        0      0        2 
  17 chr17_19960620     ASom    A    G        0      0        2 
  17 chr17_19960620     HCab    A    G        1      2        2 
  17 chr17_19960620     HPrz    A    G        1      2        2 
  17 chr17_19960620     ZBoe    A    G        0      0        2 
  17 chr17_19960620     ZGre    A    G        0      0        2 
  17 chr17_19960620     ZHar    A    G        0      0        2 
  17 chr17_19960620   Sample    A    G        0      0        2 
  17 chr17_19968682     AAsi    C    T        0      0        2 
  17 chr17_19968682     AKia    C    T        0      0        2 
  17 chr17_19968682     AOna    C    T        0      0        2 
  17 chr17_19968682     ASom    C    T        0      0        2 
  17 chr17_19968682     HCab    C    T        1      2        2 
  17 chr17_19968682     HPrz    C    T        1      2        2 
  17 chr17_19968682     ZBoe    C    T        0      0        2 
  17 chr17_19968682     ZGre    C    T        0      0        2 
  17 chr17_19968682     ZHar    C    T        0      0        2 
  17 chr17_19968682   Sample    C    T        0      0        2 
  17 chr17_19977983     AAsi    A    T        0      0        2 
  17 chr17_19977983     AKia    A    T        0      0        2 
  17 chr17_19977983     AOna    A    T        0      0        2 
  17 chr17_19977983     ASom    A    T        0      0        2 
  17 chr17_19977983     HCab    A    T        1      2        2 
  17 chr17_19977983     HPrz    A    T        1      2        2 
  17 chr17_19977983     ZBoe    A    T        0      0        2 
  17 chr17_19977983     ZGre    A    T        0      0        2 
  17 chr17_19977983     ZHar    A    T        0      0        2 
  17 chr17_19977983   Sample    A    T        0      0        2 
  17 chr17_19978301     AAsi    T    C        0      0        2 
  17 chr17_19978301     AKia    T    C        1      2        2 
  17 chr17_19978301     AOna    T    C      0.5      1        2 
  17 chr17_19978301     ASom    T    C        0      0        2 
  17 chr17_19978301     HCab    T    C        0      0        2 
  17 chr17_19978301     HPrz    T    C        0      0        2 
  17 chr17_19978301     ZBoe    T    C        0      0        2 
  17 chr17_19978301     ZGre    T    C        0      0        2 
  17 chr17_19978301     ZHar    T    C        0      0        2 
  17 chr17_19978301   Sample    T    C        0      0        2 
  17 chr17_19980498     AAsi    A    G        0      0        2 
  17 chr17_19980498     AKia    A    G        0      0        2 
  17 chr17_19980498     AOna    A    G        0      0        2 
  17 chr17_19980498     ASom    A    G        0      0        2 
  17 chr17_19980498     HCab    A    G        0      0        2 
  17 chr17_19980498     HPrz    A    G      0.5      1        2 
  17 chr17_19980498     ZBoe    A    G        0      0        2 
  17 chr17_19980498     ZGre    A    G        1      2        2 
  17 chr17_19980498     ZHar    A    G        0      0        2 
  17 chr17_19980498   Sample    A    G        0      0        2 
  17 chr17_19981455     AAsi    T    C        0      0        2 
  17 chr17_19981455     AKia    T    C        0      0        2 
  17 chr17_19981455     AOna    T    C        0      0        2 
  17 chr17_19981455     ASom    T    C        0      0        2 
  17 chr17_19981455     HCab    T    C        0      0        2 
  17 chr17_19981455     HPrz    T    C      0.5      1        2 
  17 chr17_19981455     ZBoe    T    C        0      0        2 
  17 chr17_19981455     ZGre    T    C        0      0        2 
  17 chr17_19981455     ZHar    T    C        0      0        2 
  17 chr17_19981455   Sample    T    C        0      0        2 
  17 chr17_19985961     AAsi    T    C        0      0        2 
  17 chr17_19985961     AKia    T    C        1      2        2 
  17 chr17_19985961     AOna    T    C        0      0        2 
  17 chr17_19985961     ASom    T    C        0      0        2 
  17 chr17_19985961     HCab    T    C        0      0        2 
  17 chr17_19985961     HPrz    T    C        0      0        2 
  17 chr17_19985961     ZBoe    T    C        0      0        2 
  17 chr17_19985961     ZGre    T    C        0      0        2 
  17 chr17_19985961     ZHar    T    C        0      0        2 
  17 chr17_19985961   Sample    T    C        0      0        2 
  17 chr17_19988016     AAsi    C    T        0      0        2 
  17 chr17_19988016     AKia    C    T        0      0        2 
  17 chr17_19988016     AOna    C    T        0      0        2 
  17 chr17_19988016     ASom    C    T        0      0        2 
  17 chr17_19988016     HCab    C    T        0      0        2 
  17 chr17_19988016     HPrz    C    T        0      0        2 
  17 chr17_19988016     ZBoe    C    T      0.5      1        2 
  17 chr17_19988016     ZGre    C    T        1      2        2 
  17 chr17_19988016     ZHar    C    T        0      0        2 
  17 chr17_19988016   Sample    C    T        0      0        2 
  17 chr17_19989394     AAsi    G    T        0      0        2 
  17 chr17_19989394     AKia    G    T        1      2        2 
  17 chr17_19989394     AOna    G    T        0      0        2 
  17 chr17_19989394     ASom    G    T        0      0        2 
  17 chr17_19989394     HCab    G    T        0      0        2 
  17 chr17_19989394     HPrz    G    T        0      0        2 
  17 chr17_19989394     ZBoe    G    T        0      0        2 
  17 chr17_19989394     ZGre    G    T        0      0        2 
  17 chr17_19989394     ZHar    G    T        0      0        2 
  17 chr17_19989394   Sample    G    T        0      0        2 
  17 chr17_19989903     AAsi    A    T        0      0        2 
  17 chr17_19989903     AKia    A    T        0      0        2 
  17 chr17_19989903     AOna    A    T        0      0        2 
  17 chr17_19989903     ASom    A    T        0      0        2 
  17 chr17_19989903     HCab    A    T        1      2        2 
  17 chr17_19989903     HPrz    A    T        1      2        2 
  17 chr17_19989903     ZBoe    A    T        0      0        2 
  17 chr17_19989903     ZGre    A    T        0      0        2 
  17 chr17_19989903     ZHar    A    T        0      0        2 
  17 chr17_19989903   Sample    A    T        0      0        2 
  17 chr17_19992594     AAsi    T    C        0      0        2 
  17 chr17_19992594     AKia    T    C        0      0        2 
  17 chr17_19992594     AOna    T    C        0      0        2 
  17 chr17_19992594     ASom    T    C        0      0        2 
  17 chr17_19992594     HCab    T    C      0.5      1        2 
  17 chr17_19992594     HPrz    T    C      0.5      1        2 
  17 chr17_19992594     ZBoe    T    C        0      0        2 
  17 chr17_19992594     ZGre    T    C        0      0        2 
  17 chr17_19992594     ZHar    T    C        0      0        2 
  17 chr17_19992594   Sample    T    C        1      2        2 
  17 chr17_19994626     AAsi    A    G        0      0        2 
  17 chr17_19994626     AKia    A    G        0      0        2 
  17 chr17_19994626     AOna    A    G        0      0        2 
  17 chr17_19994626     ASom    A    G        0      0        2 
  17 chr17_19994626     HCab    A    G        0      0        2 
  17 chr17_19994626     HPrz    A    G        0      0        2 
  17 chr17_19994626     ZBoe    A    G        0      0        2 
  17 chr17_19994626     ZGre    A    G        1      2        2 
  17 chr17_19994626     ZHar    A    G        0      0        2 
  17 chr17_19994626   Sample    A    G        0      0        2 
  17 chr17_20004391     AAsi    T    G        0      0        2 
  17 chr17_20004391     AKia    T    G        0      0        2 
  17 chr17_20004391     AOna    T    G      0.5      1        2 
  17 chr17_20004391     ASom    T    G        0      0        2 
  17 chr17_20004391     HCab    T    G        0      0        2 
  17 chr17_20004391     HPrz    T    G        0      0        2 
  17 chr17_20004391     ZBoe    T    G        0      0        2 
  17 chr17_20004391     ZGre    T    G        0      0        2 
  17 chr17_20004391     ZHar    T    G        0      0        2 
  17 chr17_20004391   Sample    T    G        0      0        2 
  17 chr17_20007525     AAsi    C    T        0      0        2 
  17 chr17_20007525     AKia    C    T        0      0        2 
  17 chr17_20007525     AOna    C    T      0.5      1        2 
  17 chr17_20007525     ASom    C    T        0      0        2 
  17 chr17_20007525     HCab    C    T        0      0        2 
  17 chr17_20007525     HPrz    C    T        0      0        2 
  17 chr17_20007525     ZBoe    C    T        0      0        2 
  17 chr17_20007525     ZGre    C    T        0      0        2 
  17 chr17_20007525     ZHar    C    T        0      0        2 
  17 chr17_20007525   Sample    C    T        0      0        2 
  17 chr17_20011048     AAsi    C    T        1      2        2 
  17 chr17_20011048     AKia    C    T        0      0        2 
  17 chr17_20011048     AOna    C    T        0      0        2 
  17 chr17_20011048     ASom    C    T        1      2        2 
  17 chr17_20011048     HCab    C    T        0      0        2 
  17 chr17_20011048     HPrz    C    T        0      0        2 
  17 chr17_20011048     ZBoe    C    T        0      0        2 
  17 chr17_20011048     ZGre    C    T        0      0        2 
  17 chr17_20011048     ZHar    C    T        0      0        2 
  17 chr17_20011048   Sample    C    T        1      2        2 
  17 chr17_20023224     AAsi    G    C        0      0        2 
  17 chr17_20023224     AKia    G    C        0      0        2 
  17 chr17_20023224     AOna    G    C      0.5      1        2 
  17 chr17_20023224     ASom    G    C        0      0        2 
  17 chr17_20023224     HCab    G    C        0      0        2 
  17 chr17_20023224     HPrz    G    C        0      0        2 
  17 chr17_20023224     ZBoe    G    C        0      0        2 
  17 chr17_20023224     ZGre    G    C        0      0        2 
  17 chr17_20023224     ZHar    G    C        0      0        2 
  17 chr17_20023224   Sample    G    C        0      0        2 
  17 chr17_20039102     AAsi    A    G        1      2        2 
  17 chr17_20039102     AKia    A    G        0      0        2 
  17 chr17_20039102     AOna    A    G        0      0        2 
  17 chr17_20039102     ASom    A    G        1      2        2 
  17 chr17_20039102     HCab    A    G        0      0        2 
  17 chr17_20039102     HPrz    A    G        0      0        2 
  17 chr17_20039102     ZBoe    A    G        0      0        2 
  17 chr17_20039102     ZGre    A    G        0      0        2 
  17 chr17_20039102     ZHar    A    G        0      0        2 
  17 chr17_20039102   Sample    A    G        1      2        2 
  17 chr17_20041887     AAsi    C    G        0      0        2 
  17 chr17_20041887     AKia    C    G        0      0        2 
  17 chr17_20041887     AOna    C    G        0      0        2 
  17 chr17_20041887     ASom    C    G        0      0        2 
  17 chr17_20041887     HCab    C    G        0      0        2 
  17 chr17_20041887     HPrz    C    G        0      0        2 
  17 chr17_20041887     ZBoe    C    G      0.5      1        2 
  17 chr17_20041887     ZGre    C    G        0      0        2 
  17 chr17_20041887     ZHar    C    G        0      0        2 
  17 chr17_20041887   Sample    C    G        0      0        2 
  17 chr17_20042673     AAsi    C    T        0      0        2 
  17 chr17_20042673     AKia    C    T        0      0        2 
  17 chr17_20042673     AOna    C    T        0      0        2 
  17 chr17_20042673     ASom    C    T        0      0        2 
  17 chr17_20042673     HCab    C    T        1      2        2 
  17 chr17_20042673     HPrz    C    T        1      2        2 
  17 chr17_20042673     ZBoe    C    T        0      0        2 
  17 chr17_20042673     ZGre    C    T        0      0        2 
  17 chr17_20042673     ZHar    C    T        0      0        2 
  17 chr17_20042673   Sample    C    T        0      0        2 
  17 chr17_20043183     AAsi    G    A        0      0        2 
  17 chr17_20043183     AKia    G    A      0.5      1        2 
  17 chr17_20043183     AOna    G    A        0      0        2 
  17 chr17_20043183     ASom    G    A        0      0        2 
  17 chr17_20043183     HCab    G    A        0      0        2 
  17 chr17_20043183     HPrz    G    A        0      0        2 
  17 chr17_20043183     ZBoe    G    A        0      0        2 
  17 chr17_20043183     ZGre    G    A        0      0        2 
  17 chr17_20043183     ZHar    G    A        0      0        2 
  17 chr17_20043183   Sample    G    A        0      0        2 
  17 chr17_20044128     AAsi    T    C        0      0        2 
  17 chr17_20044128     AKia    T    C        0      0        2 
  17 chr17_20044128     AOna    T    C        0      0        2 
  17 chr17_20044128     ASom    T    C        0      0        2 
  17 chr17_20044128     HCab    T    C        1      2        2 
  17 chr17_20044128     HPrz    T    C        1      2        2 
  17 chr17_20044128     ZBoe    T    C        0      0        2 
  17 chr17_20044128     ZGre    T    C        0      0        2 
  17 chr17_20044128     ZHar    T    C        0      0        2 
  17 chr17_20044128   Sample    T    C        0      0        2 
  17 chr17_20051363     AAsi    G    C        1      2        2 
  17 chr17_20051363     AKia    G    C        0      0        2 
  17 chr17_20051363     AOna    G    C        0      0        2 
  17 chr17_20051363     ASom    G    C        1      2        2 
  17 chr17_20051363     HCab    G    C        0      0        2 
  17 chr17_20051363     HPrz    G    C        0      0        2 
  17 chr17_20051363     ZBoe    G    C        0      0        2 
  17 chr17_20051363     ZGre    G    C        0      0        2 
  17 chr17_20051363     ZHar    G    C        0      0        2 
  17 chr17_20051363   Sample    G    C        1      2        2 
  17 chr17_20060844     AAsi    A    G        0      0        2 
  17 chr17_20060844     AKia    A    G        0      0        2 
  17 chr17_20060844     AOna    A    G        0      0        2 
  17 chr17_20060844     ASom    A    G        0      0        2 
  17 chr17_20060844     HCab    A    G        1      2        2 
  17 chr17_20060844     HPrz    A    G        1      2        2 
  17 chr17_20060844     ZBoe    A    G        0      0        2 
  17 chr17_20060844     ZGre    A    G        0      0        2 
  17 chr17_20060844     ZHar    A    G        0      0        2 
  17 chr17_20060844   Sample    A    G        0      0        2 
  17 chr17_20066886     AAsi    A    G        0      0        2 
  17 chr17_20066886     AKia    A    G        0      0        2 
  17 chr17_20066886     AOna    A    G      0.5      1        2 
  17 chr17_20066886     ASom    A    G        0      0        2 
  17 chr17_20066886     HCab    A    G        0      0        2 
  17 chr17_20066886     HPrz    A    G        0      0        2 
  17 chr17_20066886     ZBoe    A    G        0      0        2 
  17 chr17_20066886     ZGre    A    G        0      0        2 
  17 chr17_20066886     ZHar    A    G        0      0        2 
  17 chr17_20066886   Sample    A    G        0      0        2 
  17 chr17_20069255     AAsi    A    G        0      0        2 
  17 chr17_20069255     AKia    A    G        0      0        2 
  17 chr17_20069255     AOna    A    G        0      0        2 
  17 chr17_20069255     ASom    A    G        0      0        2 
  17 chr17_20069255     HCab    A    G      0.5      1        2 
  17 chr17_20069255     HPrz    A    G        0      0        2 
  17 chr17_20069255     ZBoe    A    G        0      0        2 
  17 chr17_20069255     ZGre    A    G        0      0        2 
  17 chr17_20069255     ZHar    A    G        0      0        2 
  17 chr17_20069255   Sample    A    G        0      0        2 
  17 chr17_20069822     AAsi    C    T        0      0        2 
  17 chr17_20069822     AKia    C    T        0      0        2 
  17 chr17_20069822     AOna    C    T        0      0        2 
  17 chr17_20069822     ASom    C    T        0      0        2 
  17 chr17_20069822     HCab    C    T        0      0        2 
  17 chr17_20069822     HPrz    C    T        0      0        2 
  17 chr17_20069822     ZBoe    C    T        0      0        2 
  17 chr17_20069822     ZGre    C    T        1      2        2 
  17 chr17_20069822     ZHar    C    T        0      0        2 
  17 chr17_20069822   Sample    C    T        0      0        2 
  17 chr17_20071361     AAsi    C    T        0      0        2 
  17 chr17_20071361     AKia    C    T        0      0        2 
  17 chr17_20071361     AOna    C    T      0.5      1        2 
  17 chr17_20071361     ASom    C    T        0      0        2 
  17 chr17_20071361     HCab    C    T        0      0        2 
  17 chr17_20071361     HPrz    C    T        0      0        2 
  17 chr17_20071361     ZBoe    C    T        0      0        2 
  17 chr17_20071361     ZGre    C    T        0      0        2 
  17 chr17_20071361     ZHar    C    T        0      0        2 
  17 chr17_20071361   Sample    C    T        0      0        2 
  17 chr17_20079889     AAsi    C    G        0      0        2 
  17 chr17_20079889     AKia    C    G        0      0        2 
  17 chr17_20079889     AOna    C    G        0      0        2 
  17 chr17_20079889     ASom    C    G        0      0        2 
  17 chr17_20079889     HCab    C    G        1      2        2 
  17 chr17_20079889     HPrz    C    G      0.5      1        2 
  17 chr17_20079889     ZBoe    C    G        0      0        2 
  17 chr17_20079889     ZGre    C    G        0      0        2 
  17 chr17_20079889     ZHar    C    G        0      0        2 
  17 chr17_20079889   Sample    C    G        0      0        2 
  17 chr17_20081248     AAsi    C    G        0      0        2 
  17 chr17_20081248     AKia    C    G        0      0        2 
  17 chr17_20081248     AOna    C    G        0      0        2 
  17 chr17_20081248     ASom    C    G        0      0        2 
  17 chr17_20081248     HCab    C    G        1      2        2 
  17 chr17_20081248     HPrz    C    G        1      2        2 
  17 chr17_20081248     ZBoe    C    G        0      0        2 
  17 chr17_20081248     ZGre    C    G        0      0        2 
  17 chr17_20081248     ZHar    C    G        0      0        2 
  17 chr17_20081248   Sample    C    G        0      0        2 
  17 chr17_20087898     AAsi    T    C        0      0        2 
  17 chr17_20087898     AKia    T    C        0      0        2 
  17 chr17_20087898     AOna    T    C        0      0        2 
  17 chr17_20087898     ASom    T    C        0      0        2 
  17 chr17_20087898     HCab    T    C      0.5      1        2 
  17 chr17_20087898     HPrz    T    C        0      0        2 
  17 chr17_20087898     ZBoe    T    C        0      0        2 
  17 chr17_20087898     ZGre    T    C        0      0        2 
  17 chr17_20087898     ZHar    T    C        0      0        2 
  17 chr17_20087898   Sample    T    C        0      0        2 
  17 chr17_20088322     AAsi    G    A        0      0        2 
  17 chr17_20088322     AKia    G    A        0      0        2 
  17 chr17_20088322     AOna    G    A        0      0        2 
  17 chr17_20088322     ASom    G    A        0      0        2 
  17 chr17_20088322     HCab    G    A      0.5      1        2 
  17 chr17_20088322     HPrz    G    A      0.5      1        2 
  17 chr17_20088322     ZBoe    G    A        0      0        2 
  17 chr17_20088322     ZGre    G    A        0      0        2 
  17 chr17_20088322     ZHar    G    A        0      0        2 
  17 chr17_20088322   Sample    G    A        0      0        2 
  17 chr17_20088513     AAsi    G    A        0      0        2 
  17 chr17_20088513     AKia    G    A        1      2        2 
  17 chr17_20088513     AOna    G    A        1      2        2 
  17 chr17_20088513     ASom    G    A        0      0        2 
  17 chr17_20088513     HCab    G    A        0      0        2 
  17 chr17_20088513     HPrz    G    A        0      0        2 
  17 chr17_20088513     ZBoe    G    A        0      0        2 
  17 chr17_20088513     ZGre    G    A        0      0        2 
  17 chr17_20088513     ZHar    G    A        0      0        2 
  17 chr17_20088513   Sample    G    A        0      0        2 
  17 chr17_20091019     AAsi    C    G        0      0        2 
  17 chr17_20091019     AKia    C    G        0      0        2 
  17 chr17_20091019     AOna    C    G        0      0        2 
  17 chr17_20091019     ASom    C    G        0      0        2 
  17 chr17_20091019     HCab    C    G        0      0        2 
  17 chr17_20091019     HPrz    C    G        0      0        2 
  17 chr17_20091019     ZBoe    C    G      0.5      1        2 
  17 chr17_20091019     ZGre    C    G        0      0        2 
  17 chr17_20091019     ZHar    C    G        0      0        2 
  17 chr17_20091019   Sample    C    G        0      0        2 
  17 chr17_20097881     AAsi    C    G        0      0        2 
  17 chr17_20097881     AKia    C    G        0      0        2 
  17 chr17_20097881     AOna    C    G        0      0        2 
  17 chr17_20097881     ASom    C    G        0      0        2 
  17 chr17_20097881     HCab    C    G        0      0        2 
  17 chr17_20097881     HPrz    C    G        0      0        2 
  17 chr17_20097881     ZBoe    C    G        1      2        2 
  17 chr17_20097881     ZGre    C    G        0      0        2 
  17 chr17_20097881     ZHar    C    G        0      0        2 
  17 chr17_20097881   Sample    C    G        0      0        2 
  17 chr17_20103116     AAsi    T    C        0      0        2 
  17 chr17_20103116     AKia    T    C        0      0        2 
  17 chr17_20103116     AOna    T    C        0      0        2 
  17 chr17_20103116     ASom    T    C        0      0        2 
  17 chr17_20103116     HCab    T    C        0      0        2 
  17 chr17_20103116     HPrz    T    C        0      0        2 
  17 chr17_20103116     ZBoe    T    C        0      0        2 
  17 chr17_20103116     ZGre    T    C        0      0        2 
  17 chr17_20103116     ZHar    T    C      0.5      1        2 
  17 chr17_20103116   Sample    T    C        0      0        2 
  17 chr17_20104821     AAsi    A    G        0      0        2 
  17 chr17_20104821     AKia    A    G      0.5      1        2 
  17 chr17_20104821     AOna    A    G        1      2        2 
  17 chr17_20104821     ASom    A    G        0      0        2 
  17 chr17_20104821     HCab    A    G        0      0        2 
  17 chr17_20104821     HPrz    A    G        0      0        2 
  17 chr17_20104821     ZBoe    A    G        0      0        2 
  17 chr17_20104821     ZGre    A    G        0      0        2 
  17 chr17_20104821     ZHar    A    G        0      0        2 
  17 chr17_20104821   Sample    A    G        0      0        2 
  17 chr17_20121286     AAsi    T    C        0      0        2 
  17 chr17_20121286     AKia    T    C        0      0        2 
  17 chr17_20121286     AOna    T    C        0      0        2 
  17 chr17_20121286     ASom    T    C        0      0        2 
  17 chr17_20121286     HCab    T    C        0      0        2 
  17 chr17_20121286     HPrz    T    C        0      0        2 
  17 chr17_20121286     ZBoe    T    C        0      0        2 
  17 chr17_20121286     ZGre    T    C        0      0        2 
  17 chr17_20121286     ZHar    T    C      0.5      1        2 
  17 chr17_20121286   Sample    T    C        0      0        2 
  17 chr17_20125320     AAsi    G    T        1      2        2 
  17 chr17_20125320     AKia    G    T        0      0        2 
  17 chr17_20125320     AOna    G    T        0      0        2 
  17 chr17_20125320     ASom    G    T        1      2        2 
  17 chr17_20125320     HCab    G    T        0      0        2 
  17 chr17_20125320     HPrz    G    T        0      0        2 
  17 chr17_20125320     ZBoe    G    T        0      0        2 
  17 chr17_20125320     ZGre    G    T        0      0        2 
  17 chr17_20125320     ZHar    G    T        0      0        2 
  17 chr17_20125320   Sample    G    T        1      2        2 
  17 chr17_20130281     AAsi    C    A        0      0        2 
  17 chr17_20130281     AKia    C    A        1      2        2 
  17 chr17_20130281     AOna    C    A        1      2        2 
  17 chr17_20130281     ASom    C    A        0      0        2 
  17 chr17_20130281     HCab    C    A        0      0        2 
  17 chr17_20130281     HPrz    C    A        0      0        2 
  17 chr17_20130281     ZBoe    C    A        0      0        2 
  17 chr17_20130281     ZGre    C    A        0      0        2 
  17 chr17_20130281     ZHar    C    A        0      0        2 
  17 chr17_20130281   Sample    C    A        0      0        2 
  17 chr17_20134030     AAsi    T    C        0      0        2 
  17 chr17_20134030     AKia    T    C        0      0        2 
  17 chr17_20134030     AOna    T    C      0.5      1        2 
  17 chr17_20134030     ASom    T    C        0      0        2 
  17 chr17_20134030     HCab    T    C        0      0        2 
  17 chr17_20134030     HPrz    T    C        0      0        2 
  17 chr17_20134030     ZBoe    T    C        0      0        2 
  17 chr17_20134030     ZGre    T    C        0      0        2 
  17 chr17_20134030     ZHar    T    C        0      0        2 
  17 chr17_20134030   Sample    T    C        0      0        2 
  17 chr17_20134138     AAsi    A    G        0      0        2 
  17 chr17_20134138     AKia    A    G        0      0        2 
  17 chr17_20134138     AOna    A    G        0      0        2 
  17 chr17_20134138     ASom    A    G        0      0        2 
  17 chr17_20134138     HCab    A    G        0      0        2 
  17 chr17_20134138     HPrz    A    G        0      0        2 
  17 chr17_20134138     ZBoe    A    G      0.5      1        2 
  17 chr17_20134138     ZGre    A    G        0      0        2 
  17 chr17_20134138     ZHar    A    G        0      0        2 
  17 chr17_20134138   Sample    A    G        0      0        2 
  17 chr17_20136302     AAsi    T    C        0      0        2 
  17 chr17_20136302     AKia    T    C        1      2        2 
  17 chr17_20136302     AOna    T    C        1      2        2 
  17 chr17_20136302     ASom    T    C        0      0        2 
  17 chr17_20136302     HCab    T    C        0      0        2 
  17 chr17_20136302     HPrz    T    C        0      0        2 
  17 chr17_20136302     ZBoe    T    C        0      0        2 
  17 chr17_20136302     ZGre    T    C        0      0        2 
  17 chr17_20136302     ZHar    T    C        0      0        2 
  17 chr17_20136302   Sample    T    C        0      0        2 
  17 chr17_20144558     AAsi    C    T        0      0        2 
  17 chr17_20144558     AKia    C    T        1      2        2 
  17 chr17_20144558     AOna    C    T        1      2        2 
  17 chr17_20144558     ASom    C    T        0      0        2 
  17 chr17_20144558     HCab    C    T        0      0        2 
  17 chr17_20144558     HPrz    C    T        0      0        2 
  17 chr17_20144558     ZBoe    C    T        0      0        2 
  17 chr17_20144558     ZGre    C    T        0      0        2 
  17 chr17_20144558     ZHar    C    T        0      0        2 
  17 chr17_20144558   Sample    C    T        0      0        2 
  17 chr17_20152083     AAsi    T    C        0      0        2 
  17 chr17_20152083     AKia    T    C      0.5      1        2 
  17 chr17_20152083     AOna    T    C      0.5      1        2 
  17 chr17_20152083     ASom    T    C        0      0        2 
  17 chr17_20152083     HCab    T    C        0      0        2 
  17 chr17_20152083     HPrz    T    C        0      0        2 
  17 chr17_20152083     ZBoe    T    C        0      0        2 
  17 chr17_20152083     ZGre    T    C        0      0        2 
  17 chr17_20152083     ZHar    T    C        0      0        2 
  17 chr17_20152083   Sample    T    C        0      0        2 
  17 chr17_20154973     AAsi    A    T        0      0        2 
  17 chr17_20154973     AKia    A    T      0.5      1        2 
  17 chr17_20154973     AOna    A    T        1      2        2 
  17 chr17_20154973     ASom    A    T        0      0        2 
  17 chr17_20154973     HCab    A    T        0      0        2 
  17 chr17_20154973     HPrz    A    T        0      0        2 
  17 chr17_20154973     ZBoe    A    T        0      0        2 
  17 chr17_20154973     ZGre    A    T        0      0        2 
  17 chr17_20154973     ZHar    A    T        0      0        2 
  17 chr17_20154973   Sample    A    T        0      0        2 
  17 chr17_20156990     AAsi    T    C        0      0        2 
  17 chr17_20156990     AKia    T    C        1      2        2 
  17 chr17_20156990     AOna    T    C        1      2        2 
  17 chr17_20156990     ASom    T    C        0      0        2 
  17 chr17_20156990     HCab    T    C        0      0        2 
  17 chr17_20156990     HPrz    T    C        0      0        2 
  17 chr17_20156990     ZBoe    T    C        0      0        2 
  17 chr17_20156990     ZGre    T    C        0      0        2 
  17 chr17_20156990     ZHar    T    C        0      0        2 
  17 chr17_20156990   Sample    T    C        0      0        2 
  17 chr17_20158421     AAsi    C    T        0      0        2 
  17 chr17_20158421     AKia    C    T        0      0        2 
  17 chr17_20158421     AOna    C    T        0      0        2 
  17 chr17_20158421     ASom    C    T        0      0        2 
  17 chr17_20158421     HCab    C    T        1      2        2 
  17 chr17_20158421     HPrz    C    T        1      2        2 
  17 chr17_20158421     ZBoe    C    T        0      0        2 
  17 chr17_20158421     ZGre    C    T        0      0        2 
  17 chr17_20158421     ZHar    C    T        0      0        2 
  17 chr17_20158421   Sample    C    T        0      0        2 
  17 chr17_20159737     AAsi    G    C        0      0        2 
  17 chr17_20159737     AKia    G    C        1      2        2 
  17 chr17_20159737     AOna    G    C        1      2        2 
  17 chr17_20159737     ASom    G    C        0      0        2 
  17 chr17_20159737     HCab    G    C        0      0        2 
  17 chr17_20159737     HPrz    G    C        0      0        2 
  17 chr17_20159737     ZBoe    G    C        0      0        2 
  17 chr17_20159737     ZGre    G    C        0      0        2 
  17 chr17_20159737     ZHar    G    C        0      0        2 
  17 chr17_20159737   Sample    G    C        0      0        2 
  17 chr17_20160048     AAsi    G    A        0      0        2 
  17 chr17_20160048     AKia    G    A        0      0        2 
  17 chr17_20160048     AOna    G    A        0      0        2 
  17 chr17_20160048     ASom    G    A        0      0        2 
  17 chr17_20160048     HCab    G    A        1      2        2 
  17 chr17_20160048     HPrz    G    A        1      2        2 
  17 chr17_20160048     ZBoe    G    A        0      0        2 
  17 chr17_20160048     ZGre    G    A        0      0        2 
  17 chr17_20160048     ZHar    G    A        0      0        2 
  17 chr17_20160048   Sample    G    A        0      0        2 
  17 chr17_20162253     AAsi    T    C        0      0        2 
  17 chr17_20162253     AKia    T    C        0      0        2 
  17 chr17_20162253     AOna    T    C        0      0        2 
  17 chr17_20162253     ASom    T    C        0      0        2 
  17 chr17_20162253     HCab    T    C        1      2        2 
  17 chr17_20162253     HPrz    T    C        1      2        2 
  17 chr17_20162253     ZBoe    T    C        0      0        2 
  17 chr17_20162253     ZGre    T    C        0      0        2 
  17 chr17_20162253     ZHar    T    C        0      0        2 
  17 chr17_20162253   Sample    T    C        0      0        2 
  17 chr17_20176413     AAsi    T    C        0      0        2 
  17 chr17_20176413     AKia    T    C        0      0        2 
  17 chr17_20176413     AOna    T    C        0      0        2 
  17 chr17_20176413     ASom    T    C        0      0        2 
  17 chr17_20176413     HCab    T    C      0.5      1        2 
  17 chr17_20176413     HPrz    T    C        0      0        2 
  17 chr17_20176413     ZBoe    T    C        0      0        2 
  17 chr17_20176413     ZGre    T    C        0      0        2 
  17 chr17_20176413     ZHar    T    C        0      0        2 
  17 chr17_20176413   Sample    T    C        0      0        2 
  17 chr17_20176705     AAsi    G    A        0      0        2 
  17 chr17_20176705     AKia    G    A        0      0        2 
  17 chr17_20176705     AOna    G    A        0      0        2 
  17 chr17_20176705     ASom    G    A        0      0        2 
  17 chr17_20176705     HCab    G    A        0      0        2 
  17 chr17_20176705     HPrz    G    A      0.5      1        2 
  17 chr17_20176705     ZBoe    G    A        0      0        2 
  17 chr17_20176705     ZGre    G    A        0      0        2 
  17 chr17_20176705     ZHar    G    A        0      0        2 
  17 chr17_20176705   Sample    G    A        0      0        2 
  17 chr17_20177113     AAsi    C    T        0      0        2 
  17 chr17_20177113     AKia    C    T        0      0        2 
  17 chr17_20177113     AOna    C    T        0      0        2 
  17 chr17_20177113     ASom    C    T        0      0        2 
  17 chr17_20177113     HCab    C    T        1      2        2 
  17 chr17_20177113     HPrz    C    T        1      2        2 
  17 chr17_20177113     ZBoe    C    T        0      0        2 
  17 chr17_20177113     ZGre    C    T        0      0        2 
  17 chr17_20177113     ZHar    C    T        0      0        2 
  17 chr17_20177113   Sample    C    T        0      0        2 
  17 chr17_20183710     AAsi    G    A        0      0        2 
  17 chr17_20183710     AKia    G    A        0      0        2 
  17 chr17_20183710     AOna    G    A        0      0        2 
  17 chr17_20183710     ASom    G    A        0      0        2 
  17 chr17_20183710     HCab    G    A      0.5      1        2 
  17 chr17_20183710     HPrz    G    A        1      2        2 
  17 chr17_20183710     ZBoe    G    A        0      0        2 
  17 chr17_20183710     ZGre    G    A        0      0        2 
  17 chr17_20183710     ZHar    G    A        0      0        2 
  17 chr17_20183710   Sample    G    A        0      0        2 
  17 chr17_20186274     AAsi    A    T        0      0        2 
  17 chr17_20186274     AKia    A    T        0      0        2 
  17 chr17_20186274     AOna    A    T        0      0        2 
  17 chr17_20186274     ASom    A    T        0      0        2 
  17 chr17_20186274     HCab    A    T        1      2        2 
  17 chr17_20186274     HPrz    A    T        1      2        2 
  17 chr17_20186274     ZBoe    A    T        0      0        2 
  17 chr17_20186274     ZGre    A    T        0      0        2 
  17 chr17_20186274     ZHar    A    T        0      0        2 
  17 chr17_20186274   Sample    A    T        0      0        2 
  17 chr17_20186282     AAsi    G    A        0      0        2 
  17 chr17_20186282     AKia    G    A        0      0        2 
  17 chr17_20186282     AOna    G    A        0      0        2 
  17 chr17_20186282     ASom    G    A        0      0        2 
  17 chr17_20186282     HCab    G    A        0      0        2 
  17 chr17_20186282     HPrz    G    A        0      0        2 
  17 chr17_20186282     ZBoe    G    A        1      2        2 
  17 chr17_20186282     ZGre    G    A        0      0        2 
  17 chr17_20186282     ZHar    G    A        0      0        2 
  17 chr17_20186282   Sample    G    A        0      0        2 
  17 chr17_20190150     AAsi    T    C        0      0        2 
  17 chr17_20190150     AKia    T    C        0      0        2 
  17 chr17_20190150     AOna    T    C        0      0        2 
  17 chr17_20190150     ASom    T    C        0      0        2 
  17 chr17_20190150     HCab    T    C        0      0        2 
  17 chr17_20190150     HPrz    T    C        0      0        2 
  17 chr17_20190150     ZBoe    T    C        0      0        2 
  17 chr17_20190150     ZGre    T    C        0      0        2 
  17 chr17_20190150     ZHar    T    C        1      2        2 
  17 chr17_20190150   Sample    T    C        0      0        2 
  17 chr17_20192494     AAsi    A    G        0      0        2 
  17 chr17_20192494     AKia    A    G      0.5      1        2 
  17 chr17_20192494     AOna    A    G        0      0        2 
  17 chr17_20192494     ASom    A    G        0      0        2 
  17 chr17_20192494     HCab    A    G        0      0        2 
  17 chr17_20192494     HPrz    A    G        0      0        2 
  17 chr17_20192494     ZBoe    A    G        0      0        2 
  17 chr17_20192494     ZGre    A    G        0      0        2 
  17 chr17_20192494     ZHar    A    G        0      0        2 
  17 chr17_20192494   Sample    A    G        0      0        2 
  17 chr17_20195099     AAsi    T    G        0      0        2 
  17 chr17_20195099     AKia    T    G        0      0        2 
  17 chr17_20195099     AOna    T    G        0      0        2 
  17 chr17_20195099     ASom    T    G        0      0        2 
  17 chr17_20195099     HCab    T    G      0.5      1        2 
  17 chr17_20195099     HPrz    T    G        0      0        2 
  17 chr17_20195099     ZBoe    T    G        0      0        2 
  17 chr17_20195099     ZGre    T    G        0      0        2 
  17 chr17_20195099     ZHar    T    G        0      0        2 
  17 chr17_20195099   Sample    T    G        0      0        2 
  17 chr17_20201188     AAsi    C    G        0      0        2 
  17 chr17_20201188     AKia    C    G      0.5      1        2 
  17 chr17_20201188     AOna    C    G        0      0        2 
  17 chr17_20201188     ASom    C    G        0      0        2 
  17 chr17_20201188     HCab    C    G        0      0        2 
  17 chr17_20201188     HPrz    C    G        0      0        2 
  17 chr17_20201188     ZBoe    C    G        0      0        2 
  17 chr17_20201188     ZGre    C    G        0      0        2 
  17 chr17_20201188     ZHar    C    G        0      0        2 
  17 chr17_20201188   Sample    C    G        0      0        2 
  17 chr17_20208979     AAsi    G    A        0      0        2 
  17 chr17_20208979     AKia    G    A      0.5      1        2 
  17 chr17_20208979     AOna    G    A        0      0        2 
  17 chr17_20208979     ASom    G    A        0      0        2 
  17 chr17_20208979     HCab    G    A        0      0        2 
  17 chr17_20208979     HPrz    G    A        0      0        2 
  17 chr17_20208979     ZBoe    G    A        0      0        2 
  17 chr17_20208979     ZGre    G    A        0      0        2 
  17 chr17_20208979     ZHar    G    A        0      0        2 
  17 chr17_20208979   Sample    G    A        0      0        2 
  17 chr17_20209442     AAsi    T    C        0      0        2 
  17 chr17_20209442     AKia    T    C        0      0        2 
  17 chr17_20209442     AOna    T    C        0      0        2 
  17 chr17_20209442     ASom    T    C        0      0        2 
  17 chr17_20209442     HCab    T    C        1      2        2 
  17 chr17_20209442     HPrz    T    C        1      2        2 
  17 chr17_20209442     ZBoe    T    C        0      0        2 
  17 chr17_20209442     ZGre    T    C        0      0        2 
  17 chr17_20209442     ZHar    T    C        0      0        2 
  17 chr17_20209442   Sample    T    C        0      0        2 
  17 chr17_20212982     AAsi    T    C        1      2        2 
  17 chr17_20212982     AKia    T    C        0      0        2 
  17 chr17_20212982     AOna    T    C        0      0        2 
  17 chr17_20212982     ASom    T    C        1      2        2 
  17 chr17_20212982     HCab    T    C        0      0        2 
  17 chr17_20212982     HPrz    T    C        0      0        2 
  17 chr17_20212982     ZBoe    T    C        0      0        2 
  17 chr17_20212982     ZGre    T    C        0      0        2 
  17 chr17_20212982     ZHar    T    C        0      0        2 
  17 chr17_20212982   Sample    T    C        1      2        2 
  17 chr17_20213523     AAsi    C    T        0      0        2 
  17 chr17_20213523     AKia    C    T        0      0        2 
  17 chr17_20213523     AOna    C    T        0      0        2 
  17 chr17_20213523     ASom    C    T        0      0        2 
  17 chr17_20213523     HCab    C    T      0.5      1        2 
  17 chr17_20213523     HPrz    C    T        0      0        2 
  17 chr17_20213523     ZBoe    C    T        0      0        2 
  17 chr17_20213523     ZGre    C    T        0      0        2 
  17 chr17_20213523     ZHar    C    T        0      0        2 
  17 chr17_20213523   Sample    C    T        0      0        2 
  17 chr17_20221894     AAsi    T    G        0      0        2 
  17 chr17_20221894     AKia    T    G        0      0        2 
  17 chr17_20221894     AOna    T    G        0      0        2 
  17 chr17_20221894     ASom    T    G        0      0        2 
  17 chr17_20221894     HCab    T    G        1      2        2 
  17 chr17_20221894     HPrz    T    G        1      2        2 
  17 chr17_20221894     ZBoe    T    G        0      0        2 
  17 chr17_20221894     ZGre    T    G        0      0        2 
  17 chr17_20221894     ZHar    T    G        0      0        2 
  17 chr17_20221894   Sample    T    G        0      0        2 
  17 chr17_20233182     AAsi    G    A        0      0        2 
  17 chr17_20233182     AKia    G    A        0      0        2 
  17 chr17_20233182     AOna    G    A        0      0        2 
  17 chr17_20233182     ASom    G    A        0      0        2 
  17 chr17_20233182     HCab    G    A        1      2        2 
  17 chr17_20233182     HPrz    G    A        1      2        2 
  17 chr17_20233182     ZBoe    G    A        0      0        2 
  17 chr17_20233182     ZGre    G    A        0      0        2 
  17 chr17_20233182     ZHar    G    A        0      0        2 
  17 chr17_20233182   Sample    G    A        0      0        2 
  17 chr17_20239368     AAsi    T    C        0      0        2 
  17 chr17_20239368     AKia    T    C        0      0        2 
  17 chr17_20239368     AOna    T    C        0      0        2 
  17 chr17_20239368     ASom    T    C        0      0        2 
  17 chr17_20239368     HCab    T    C        0      0        2 
  17 chr17_20239368     HPrz    T    C        0      0        2 
  17 chr17_20239368     ZBoe    T    C        0      0        2 
  17 chr17_20239368     ZGre    T    C        0      0        2 
  17 chr17_20239368     ZHar    T    C        1      2        2 
  17 chr17_20239368   Sample    T    C        0      0        2 
  17 chr17_20258001     AAsi    C    T        1      2        2 
  17 chr17_20258001     AKia    C    T        0      0        2 
  17 chr17_20258001     AOna    C    T        0      0        2 
  17 chr17_20258001     ASom    C    T        1      2        2 
  17 chr17_20258001     HCab    C    T        1      2        2 
  17 chr17_20258001     HPrz    C    T        1      2        2 
  17 chr17_20258001     ZBoe    C    T        0      0        2 
  17 chr17_20258001     ZGre    C    T        0      0        2 
  17 chr17_20258001     ZHar    C    T        0      0        2 
  17 chr17_20258001   Sample    C    T        1      2        2 
  17 chr17_20258294     AAsi    A    C        0      0        2 
  17 chr17_20258294     AKia    A    C        0      0        2 
  17 chr17_20258294     AOna    A    C        0      0        2 
  17 chr17_20258294     ASom    A    C        0      0        2 
  17 chr17_20258294     HCab    A    C        1      2        2 
  17 chr17_20258294     HPrz    A    C        1      2        2 
  17 chr17_20258294     ZBoe    A    C        0      0        2 
  17 chr17_20258294     ZGre    A    C        0      0        2 
  17 chr17_20258294     ZHar    A    C        0      0        2 
  17 chr17_20258294   Sample    A    C        0      0        2 
  17 chr17_20258336     AAsi    A    C        0      0        2 
  17 chr17_20258336     AKia    A    C        0      0        2 
  17 chr17_20258336     AOna    A    C        1      2        2 
  17 chr17_20258336     ASom    A    C        0      0        2 
  17 chr17_20258336     HCab    A    C        0      0        2 
  17 chr17_20258336     HPrz    A    C        0      0        2 
  17 chr17_20258336     ZBoe    A    C        0      0        2 
  17 chr17_20258336     ZGre    A    C        0      0        2 
  17 chr17_20258336     ZHar    A    C        0      0        2 
  17 chr17_20258336   Sample    A    C        0      0        2 
  17 chr17_20265324     AAsi    C    T        0      0        2 
  17 chr17_20265324     AKia    C    T        0      0        2 
  17 chr17_20265324     AOna    C    T        0      0        2 
  17 chr17_20265324     ASom    C    T        0      0        2 
  17 chr17_20265324     HCab    C    T        1      2        2 
  17 chr17_20265324     HPrz    C    T        1      2        2 
  17 chr17_20265324     ZBoe    C    T        0      0        2 
  17 chr17_20265324     ZGre    C    T        0      0        2 
  17 chr17_20265324     ZHar    C    T        0      0        2 
  17 chr17_20265324   Sample    C    T        0      0        2 
  17 chr17_20265698     AAsi    C    G        0      0        2 
  17 chr17_20265698     AKia    C    G        0      0        2 
  17 chr17_20265698     AOna    C    G        0      0        2 
  17 chr17_20265698     ASom    C    G        0      0        2 
  17 chr17_20265698     HCab    C    G        0      0        2 
  17 chr17_20265698     HPrz    C    G        0      0        2 
  17 chr17_20265698     ZBoe    C    G        0      0        2 
  17 chr17_20265698     ZGre    C    G        1      2        2 
  17 chr17_20265698     ZHar    C    G        0      0        2 
  17 chr17_20265698   Sample    C    G        0      0        2 
  17 chr17_20269769     AAsi    G    C        0      0        2 
  17 chr17_20269769     AKia    G    C        0      0        2 
  17 chr17_20269769     AOna    G    C        0      0        2 
  17 chr17_20269769     ASom    G    C        0      0        2 
  17 chr17_20269769     HCab    G    C        1      2        2 
  17 chr17_20269769     HPrz    G    C        1      2        2 
  17 chr17_20269769     ZBoe    G    C        0      0        2 
  17 chr17_20269769     ZGre    G    C        0      0        2 
  17 chr17_20269769     ZHar    G    C        0      0        2 
  17 chr17_20269769   Sample    G    C        0      0        2 
  17 chr17_20276192     AAsi    A    G        0      0        2 
  17 chr17_20276192     AKia    A    G        0      0        2 
  17 chr17_20276192     AOna    A    G        0      0        2 
  17 chr17_20276192     ASom    A    G        0      0        2 
  17 chr17_20276192     HCab    A    G        0      0        2 
  17 chr17_20276192     HPrz    A    G        0      0        2 
  17 chr17_20276192     ZBoe    A    G        0      0        2 
  17 chr17_20276192     ZGre    A    G        0      0        2 
  17 chr17_20276192     ZHar    A    G        1      2        2 
  17 chr17_20276192   Sample    A    G        0      0        2 
  17 chr17_20276834     AAsi    T    G        0      0        2 
  17 chr17_20276834     AKia    T    G        0      0        2 
  17 chr17_20276834     AOna    T    G        0      0        2 
  17 chr17_20276834     ASom    T    G        0      0        2 
  17 chr17_20276834     HCab    T    G        0      0        2 
  17 chr17_20276834     HPrz    T    G        0      0        2 
  17 chr17_20276834     ZBoe    T    G      0.5      1        2 
  17 chr17_20276834     ZGre    T    G        0      0        2 
  17 chr17_20276834     ZHar    T    G        0      0        2 
  17 chr17_20276834   Sample    T    G        0      0        2 
  17 chr17_20279136     AAsi    T    C        0      0        2 
  17 chr17_20279136     AKia    T    C        0      0        2 
  17 chr17_20279136     AOna    T    C        0      0        2 
  17 chr17_20279136     ASom    T    C        0      0        2 
  17 chr17_20279136     HCab    T    C        1      2        2 
  17 chr17_20279136     HPrz    T    C        1      2        2 
  17 chr17_20279136     ZBoe    T    C        0      0        2 
  17 chr17_20279136     ZGre    T    C        0      0        2 
  17 chr17_20279136     ZHar    T    C        0      0        2 
  17 chr17_20279136   Sample    T    C        0      0        2 
  17 chr17_20285019     AAsi    G    A        0      0        2 
  17 chr17_20285019     AKia    G    A        0      0        2 
  17 chr17_20285019     AOna    G    A        0      0        2 
  17 chr17_20285019     ASom    G    A        0      0        2 
  17 chr17_20285019     HCab    G    A        1      2        2 
  17 chr17_20285019     HPrz    G    A        1      2        2 
  17 chr17_20285019     ZBoe    G    A        0      0        2 
  17 chr17_20285019     ZGre    G    A        0      0        2 
  17 chr17_20285019     ZHar    G    A        0      0        2 
  17 chr17_20285019   Sample    G    A        0      0        2 
  17 chr17_20288953     AAsi    C    T        0      0        2 
  17 chr17_20288953     AKia    C    T        0      0        2 
  17 chr17_20288953     AOna    C    T        0      0        2 
  17 chr17_20288953     ASom    C    T      0.5      1        2 
  17 chr17_20288953     HCab    C    T        0      0        2 
  17 chr17_20288953     HPrz    C    T        0      0        2 
  17 chr17_20288953     ZBoe    C    T        0      0        2 
  17 chr17_20288953     ZGre    C    T        0      0        2 
  17 chr17_20288953     ZHar    C    T        0      0        2 
  17 chr17_20288953   Sample    C    T        0      0        2 
  17 chr17_20290906     AAsi    A    C        0      0        2 
  17 chr17_20290906     AKia    A    C      0.5      1        2 
  17 chr17_20290906     AOna    A    C        0      0        2 
  17 chr17_20290906     ASom    A    C        0      0        2 
  17 chr17_20290906     HCab    A    C        0      0        2 
  17 chr17_20290906     HPrz    A    C        0      0        2 
  17 chr17_20290906     ZBoe    A    C        0      0        2 
  17 chr17_20290906     ZGre    A    C        0      0        2 
  17 chr17_20290906     ZHar    A    C        0      0        2 
  17 chr17_20290906   Sample    A    C        0      0        2 
  17 chr17_20297960     AAsi    C    G        0      0        2 
  17 chr17_20297960     AKia    C    G        0      0        2 
  17 chr17_20297960     AOna    C    G        0      0        2 
  17 chr17_20297960     ASom    C    G        0      0        2 
  17 chr17_20297960     HCab    C    G        1      2        2 
  17 chr17_20297960     HPrz    C    G        1      2        2 
  17 chr17_20297960     ZBoe    C    G        0      0        2 
  17 chr17_20297960     ZGre    C    G        0      0        2 
  17 chr17_20297960     ZHar    C    G        0      0        2 
  17 chr17_20297960   Sample    C    G        0      0        2 
  17 chr17_20301646     AAsi    T    C        0      0        2 
  17 chr17_20301646     AKia    T    C        0      0        2 
  17 chr17_20301646     AOna    T    C        0      0        2 
  17 chr17_20301646     ASom    T    C        0      0        2 
  17 chr17_20301646     HCab    T    C        0      0        2 
  17 chr17_20301646     HPrz    T    C        0      0        2 
  17 chr17_20301646     ZBoe    T    C        0      0        2 
  17 chr17_20301646     ZGre    T    C        1      2        2 
  17 chr17_20301646     ZHar    T    C        0      0        2 
  17 chr17_20301646   Sample    T    C        0      0        2 
  17 chr17_20303148     AAsi    T    C        0      0        2 
  17 chr17_20303148     AKia    T    C        0      0        2 
  17 chr17_20303148     AOna    T    C        0      0        2 
  17 chr17_20303148     ASom    T    C        0      0        2 
  17 chr17_20303148     HCab    T    C        0      0        2 
  17 chr17_20303148     HPrz    T    C        0      0        2 
  17 chr17_20303148     ZBoe    T    C        0      0        2 
  17 chr17_20303148     ZGre    T    C        0      0        2 
  17 chr17_20303148     ZHar    T    C        1      2        2 
  17 chr17_20303148   Sample    T    C        0      0        2 
  17 chr17_20307665     AAsi    G    A        0      0        2 
  17 chr17_20307665     AKia    G    A        0      0        2 
  17 chr17_20307665     AOna    G    A        0      0        2 
  17 chr17_20307665     ASom    G    A        0      0        2 
  17 chr17_20307665     HCab    G    A        1      2        2 
  17 chr17_20307665     HPrz    G    A        1      2        2 
  17 chr17_20307665     ZBoe    G    A        0      0        2 
  17 chr17_20307665     ZGre    G    A        0      0        2 
  17 chr17_20307665     ZHar    G    A        0      0        2 
  17 chr17_20307665   Sample    G    A        0      0        2 
  17 chr17_20314355     AAsi    G    A        0      0        2 
  17 chr17_20314355     AKia    G    A        0      0        2 
  17 chr17_20314355     AOna    G    A        0      0        2 
  17 chr17_20314355     ASom    G    A        0      0        2 
  17 chr17_20314355     HCab    G    A        1      2        2 
  17 chr17_20314355     HPrz    G    A        1      2        2 
  17 chr17_20314355     ZBoe    G    A        0      0        2 
  17 chr17_20314355     ZGre    G    A        0      0        2 
  17 chr17_20314355     ZHar    G    A        0      0        2 
  17 chr17_20314355   Sample    G    A        0      0        2 
  17 chr17_20328180     AAsi    C    T        0      0        2 
  17 chr17_20328180     AKia    C    T        0      0        2 
  17 chr17_20328180     AOna    C    T      0.5      1        2 
  17 chr17_20328180     ASom    C    T        0      0        2 
  17 chr17_20328180     HCab    C    T        0      0        2 
  17 chr17_20328180     HPrz    C    T        0      0        2 
  17 chr17_20328180     ZBoe    C    T        0      0        2 
  17 chr17_20328180     ZGre    C    T        0      0        2 
  17 chr17_20328180     ZHar    C    T        0      0        2 
  17 chr17_20328180   Sample    C    T        0      0        2 
  17 chr17_20334044     AAsi    A    C        0      0        2 
  17 chr17_20334044     AKia    A    C        0      0        2 
  17 chr17_20334044     AOna    A    C      0.5      1        2 
  17 chr17_20334044     ASom    A    C        0      0        2 
  17 chr17_20334044     HCab    A    C        0      0        2 
  17 chr17_20334044     HPrz    A    C        0      0        2 
  17 chr17_20334044     ZBoe    A    C        0      0        2 
  17 chr17_20334044     ZGre    A    C        0      0        2 
  17 chr17_20334044     ZHar    A    C        0      0        2 
  17 chr17_20334044   Sample    A    C        0      0        2 
  17 chr17_20335416     AAsi    A    G        0      0        2 
  17 chr17_20335416     AKia    A    G        1      2        2 
  17 chr17_20335416     AOna    A    G        0      0        2 
  17 chr17_20335416     ASom    A    G        0      0        2 
  17 chr17_20335416     HCab    A    G        0      0        2 
  17 chr17_20335416     HPrz    A    G        0      0        2 
  17 chr17_20335416     ZBoe    A    G        0      0        2 
  17 chr17_20335416     ZGre    A    G        0      0        2 
  17 chr17_20335416     ZHar    A    G        0      0        2 
  17 chr17_20335416   Sample    A    G        0      0        2 
  17 chr17_20335425     AAsi    T    C        0      0        2 
  17 chr17_20335425     AKia    T    C        0      0        2 
  17 chr17_20335425     AOna    T    C        0      0        2 
  17 chr17_20335425     ASom    T    C        0      0        2 
  17 chr17_20335425     HCab    T    C        0      0        2 
  17 chr17_20335425     HPrz    T    C        0      0        2 
  17 chr17_20335425     ZBoe    T    C      0.5      1        2 
  17 chr17_20335425     ZGre    T    C        0      0        2 
  17 chr17_20335425     ZHar    T    C        0      0        2 
  17 chr17_20335425   Sample    T    C        0      0        2 
  17 chr17_20338839     AAsi    A    G        0      0        2 
  17 chr17_20338839     AKia    A    G        0      0        2 
  17 chr17_20338839     AOna    A    G        0      0        2 
  17 chr17_20338839     ASom    A    G        0      0        2 
  17 chr17_20338839     HCab    A    G        0      0        2 
  17 chr17_20338839     HPrz    A    G        0      0        2 
  17 chr17_20338839     ZBoe    A    G      0.5      1        2 
  17 chr17_20338839     ZGre    A    G        0      0        2 
  17 chr17_20338839     ZHar    A    G        0      0        2 
  17 chr17_20338839   Sample    A    G        0      0        2 
  17 chr17_20343631     AAsi    A    G        0      0        2 
  17 chr17_20343631     AKia    A    G        0      0        2 
  17 chr17_20343631     AOna    A    G        0      0        2 
  17 chr17_20343631     ASom    A    G        0      0        2 
  17 chr17_20343631     HCab    A    G        0      0        2 
  17 chr17_20343631     HPrz    A    G        0      0        2 
  17 chr17_20343631     ZBoe    A    G      0.5      1        2 
  17 chr17_20343631     ZGre    A    G        0      0        2 
  17 chr17_20343631     ZHar    A    G        0      0        2 
  17 chr17_20343631   Sample    A    G        0      0        2 
  17 chr17_20345560     AAsi    G    C        0      0        2 
  17 chr17_20345560     AKia    G    C        0      0        2 
  17 chr17_20345560     AOna    G    C        0      0        2 
  17 chr17_20345560     ASom    G    C        0      0        2 
  17 chr17_20345560     HCab    G    C        0      0        2 
  17 chr17_20345560     HPrz    G    C      0.5      1        2 
  17 chr17_20345560     ZBoe    G    C        0      0        2 
  17 chr17_20345560     ZGre    G    C        0      0        2 
  17 chr17_20345560     ZHar    G    C        0      0        2 
  17 chr17_20345560   Sample    G    C        0      0        2 
  17 chr17_20346039     AAsi    G    A        0      0        2 
  17 chr17_20346039     AKia    G    A        0      0        2 
  17 chr17_20346039     AOna    G    A        0      0        2 
  17 chr17_20346039     ASom    G    A        0      0        2 
  17 chr17_20346039     HCab    G    A        1      2        2 
  17 chr17_20346039     HPrz    G    A        1      2        2 
  17 chr17_20346039     ZBoe    G    A        0      0        2 
  17 chr17_20346039     ZGre    G    A        0      0        2 
  17 chr17_20346039     ZHar    G    A        0      0        2 
  17 chr17_20346039   Sample    G    A        0      0        2 
  17 chr17_20347615     AAsi    A    G        0      0        2 
  17 chr17_20347615     AKia    A    G        0      0        2 
  17 chr17_20347615     AOna    A    G        0      0        2 
  17 chr17_20347615     ASom    A    G        0      0        2 
  17 chr17_20347615     HCab    A    G      0.5      1        2 
  17 chr17_20347615     HPrz    A    G      0.5      1        2 
  17 chr17_20347615     ZBoe    A    G        0      0        2 
  17 chr17_20347615     ZGre    A    G        0      0        2 
  17 chr17_20347615     ZHar    A    G        0      0        2 
  17 chr17_20347615   Sample    A    G        0      0        2 
  17 chr17_20350870     AAsi    A    G        0      0        2 
  17 chr17_20350870     AKia    A    G        0      0        2 
  17 chr17_20350870     AOna    A    G        0      0        2 
  17 chr17_20350870     ASom    A    G        0      0        2 
  17 chr17_20350870     HCab    A    G      0.5      1        2 
  17 chr17_20350870     HPrz    A    G        0      0        2 
  17 chr17_20350870     ZBoe    A    G        0      0        2 
  17 chr17_20350870     ZGre    A    G        0      0        2 
  17 chr17_20350870     ZHar    A    G        0      0        2 
  17 chr17_20350870   Sample    A    G        0      0        2 
  17 chr17_20355762     AAsi    G    C        0      0        2 
  17 chr17_20355762     AKia    G    C        0      0        2 
  17 chr17_20355762     AOna    G    C        0      0        2 
  17 chr17_20355762     ASom    G    C      0.5      1        2 
  17 chr17_20355762     HCab    G    C        0      0        2 
  17 chr17_20355762     HPrz    G    C        0      0        2 
  17 chr17_20355762     ZBoe    G    C        0      0        2 
  17 chr17_20355762     ZGre    G    C        0      0        2 
  17 chr17_20355762     ZHar    G    C        0      0        2 
  17 chr17_20355762   Sample    G    C        0      0        2 
  17 chr17_20360135     AAsi    G    C        0      0        2 
  17 chr17_20360135     AKia    G    C        0      0        2 
  17 chr17_20360135     AOna    G    C      0.5      1        2 
  17 chr17_20360135     ASom    G    C        0      0        2 
  17 chr17_20360135     HCab    G    C        0      0        2 
  17 chr17_20360135     HPrz    G    C        0      0        2 
  17 chr17_20360135     ZBoe    G    C        0      0        2 
  17 chr17_20360135     ZGre    G    C        0      0        2 
  17 chr17_20360135     ZHar    G    C        0      0        2 
  17 chr17_20360135   Sample    G    C        0      0        2 
  17 chr17_20361882     AAsi    C    T        0      0        2 
  17 chr17_20361882     AKia    C    T        0      0        2 
  17 chr17_20361882     AOna    C    T        0      0        2 
  17 chr17_20361882     ASom    C    T        0      0        2 
  17 chr17_20361882     HCab    C    T        0      0        2 
  17 chr17_20361882     HPrz    C    T        0      0        2 
  17 chr17_20361882     ZBoe    C    T        0      0        2 
  17 chr17_20361882     ZGre    C    T        1      2        2 
  17 chr17_20361882     ZHar    C    T        0      0        2 
  17 chr17_20361882   Sample    C    T        0      0        2 
  17 chr17_20368191     AAsi    T    C        0      0        2 
  17 chr17_20368191     AKia    T    C        0      0        2 
  17 chr17_20368191     AOna    T    C        0      0        2 
  17 chr17_20368191     ASom    T    C        0      0        2 
  17 chr17_20368191     HCab    T    C        0      0        2 
  17 chr17_20368191     HPrz    T    C        0      0        2 
  17 chr17_20368191     ZBoe    T    C      0.5      1        2 
  17 chr17_20368191     ZGre    T    C        0      0        2 
  17 chr17_20368191     ZHar    T    C        0      0        2 
  17 chr17_20368191   Sample    T    C        0      0        2 
  17 chr17_20377816     AAsi    C    T        0      0        2 
  17 chr17_20377816     AKia    C    T        0      0        2 
  17 chr17_20377816     AOna    C    T        0      0        2 
  17 chr17_20377816     ASom    C    T        0      0        2 
  17 chr17_20377816     HCab    C    T        0      0        2 
  17 chr17_20377816     HPrz    C    T        0      0        2 
  17 chr17_20377816     ZBoe    C    T      0.5      1        2 
  17 chr17_20377816     ZGre    C    T        0      0        2 
  17 chr17_20377816     ZHar    C    T        0      0        2 
  17 chr17_20377816   Sample    C    T        0      0        2 
  17 chr17_20379963     AAsi    A    G        0      0        2 
  17 chr17_20379963     AKia    A    G        0      0        2 
  17 chr17_20379963     AOna    A    G        0      0        2 
  17 chr17_20379963     ASom    A    G        0      0        2 
  17 chr17_20379963     HCab    A    G        0      0        2 
  17 chr17_20379963     HPrz    A    G        0      0        2 
  17 chr17_20379963     ZBoe    A    G        0      0        2 
  17 chr17_20379963     ZGre    A    G        0      0        2 
  17 chr17_20379963     ZHar    A    G        1      2        2 
  17 chr17_20379963   Sample    A    G        0      0        2 
  17 chr17_20387511     AAsi    G    A        0      0        2 
  17 chr17_20387511     AKia    G    A        1      2        2 
  17 chr17_20387511     AOna    G    A        0      0        2 
  17 chr17_20387511     ASom    G    A        0      0        2 
  17 chr17_20387511     HCab    G    A        0      0        2 
  17 chr17_20387511     HPrz    G    A        0      0        2 
  17 chr17_20387511     ZBoe    G    A        0      0        2 
  17 chr17_20387511     ZGre    G    A        0      0        2 
  17 chr17_20387511     ZHar    G    A        0      0        2 
  17 chr17_20387511   Sample    G    A        0      0        2 
  17 chr17_20390053     AAsi    G    A        0      0        2 
  17 chr17_20390053     AKia    G    A        0      0        2 
  17 chr17_20390053     AOna    G    A        1      2        2 
  17 chr17_20390053     ASom    G    A        0      0        2 
  17 chr17_20390053     HCab    G    A        0      0        2 
  17 chr17_20390053     HPrz    G    A        0      0        2 
  17 chr17_20390053     ZBoe    G    A        0      0        2 
  17 chr17_20390053     ZGre    G    A        0      0        2 
  17 chr17_20390053     ZHar    G    A        0      0        2 
  17 chr17_20390053   Sample    G    A        0      0        2 
  17 chr17_20405674     AAsi    G    T        0      0        2 
  17 chr17_20405674     AKia    G    T        0      0        2 
  17 chr17_20405674     AOna    G    T        0      0        2 
  17 chr17_20405674     ASom    G    T        0      0        2 
  17 chr17_20405674     HCab    G    T        1      2        2 
  17 chr17_20405674     HPrz    G    T        1      2        2 
  17 chr17_20405674     ZBoe    G    T        0      0        2 
  17 chr17_20405674     ZGre    G    T        0      0        2 
  17 chr17_20405674     ZHar    G    T        0      0        2 
  17 chr17_20405674   Sample    G    T        0      0        2 
  17 chr17_20412119     AAsi    A    T        0      0        2 
  17 chr17_20412119     AKia    A    T        0      0        2 
  17 chr17_20412119     AOna    A    T        0      0        2 
  17 chr17_20412119     ASom    A    T        0      0        2 
  17 chr17_20412119     HCab    A    T        0      0        2 
  17 chr17_20412119     HPrz    A    T        0      0        2 
  17 chr17_20412119     ZBoe    A    T      0.5      1        2 
  17 chr17_20412119     ZGre    A    T        0      0        2 
  17 chr17_20412119     ZHar    A    T        0      0        2 
  17 chr17_20412119   Sample    A    T        0      0        2 
  17 chr17_20417027     AAsi    G    A        0      0        2 
  17 chr17_20417027     AKia    G    A        1      2        2 
  17 chr17_20417027     AOna    G    A        1      2        2 
  17 chr17_20417027     ASom    G    A        0      0        2 
  17 chr17_20417027     HCab    G    A        0      0        2 
  17 chr17_20417027     HPrz    G    A        0      0        2 
  17 chr17_20417027     ZBoe    G    A        0      0        2 
  17 chr17_20417027     ZGre    G    A        0      0        2 
  17 chr17_20417027     ZHar    G    A        0      0        2 
  17 chr17_20417027   Sample    G    A        0      0        2 
  17 chr17_20417296     AAsi    G    A        0      0        2 
  17 chr17_20417296     AKia    G    A        0      0        2 
  17 chr17_20417296     AOna    G    A        0      0        2 
  17 chr17_20417296     ASom    G    A        0      0        2 
  17 chr17_20417296     HCab    G    A        0      0        2 
  17 chr17_20417296     HPrz    G    A        0      0        2 
  17 chr17_20417296     ZBoe    G    A        0      0        2 
  17 chr17_20417296     ZGre    G    A        0      0        2 
  17 chr17_20417296     ZHar    G    A      0.5      1        2 
  17 chr17_20417296   Sample    G    A        0      0        2 
  17 chr17_20417650     AAsi    G    A        0      0        2 
  17 chr17_20417650     AKia    G    A        0      0        2 
  17 chr17_20417650     AOna    G    A        0      0        2 
  17 chr17_20417650     ASom    G    A        0      0        2 
  17 chr17_20417650     HCab    G    A        1      2        2 
  17 chr17_20417650     HPrz    G    A        1      2        2 
  17 chr17_20417650     ZBoe    G    A        0      0        2 
  17 chr17_20417650     ZGre    G    A        0      0        2 
  17 chr17_20417650     ZHar    G    A        0      0        2 
  17 chr17_20417650   Sample    G    A        0      0        2 
  17 chr17_20421897     AAsi    G    T        0      0        2 
  17 chr17_20421897     AKia    G    T        0      0        2 
  17 chr17_20421897     AOna    G    T        0      0        2 
  17 chr17_20421897     ASom    G    T        0      0        2 
  17 chr17_20421897     HCab    G    T        0      0        2 
  17 chr17_20421897     HPrz    G    T        0      0        2 
  17 chr17_20421897     ZBoe    G    T      0.5      1        2 
  17 chr17_20421897     ZGre    G    T        0      0        2 
  17 chr17_20421897     ZHar    G    T        0      0        2 
  17 chr17_20421897   Sample    G    T        0      0        2 
  17 chr17_20423530     AAsi    G    A        0      0        2 
  17 chr17_20423530     AKia    G    A        0      0        2 
  17 chr17_20423530     AOna    G    A        0      0        2 
  17 chr17_20423530     ASom    G    A        0      0        2 
  17 chr17_20423530     HCab    G    A        1      2        2 
  17 chr17_20423530     HPrz    G    A        1      2        2 
  17 chr17_20423530     ZBoe    G    A        0      0        2 
  17 chr17_20423530     ZGre    G    A        0      0        2 
  17 chr17_20423530     ZHar    G    A        0      0        2 
  17 chr17_20423530   Sample    G    A        0      0        2 
  17 chr17_20440809     AAsi    C    A        0      0        2 
  17 chr17_20440809     AKia    C    A        0      0        2 
  17 chr17_20440809     AOna    C    A        0      0        2 
  17 chr17_20440809     ASom    C    A        0      0        2 
  17 chr17_20440809     HCab    C    A        0      0        2 
  17 chr17_20440809     HPrz    C    A        0      0        2 
  17 chr17_20440809     ZBoe    C    A        0      0        2 
  17 chr17_20440809     ZGre    C    A        1      2        2 
  17 chr17_20440809     ZHar    C    A        0      0        2 
  17 chr17_20440809   Sample    C    A        0      0        2 
  17 chr17_20449547     AAsi    T    C        0      0        2 
  17 chr17_20449547     AKia    T    C        0      0        2 
  17 chr17_20449547     AOna    T    C        1      2        2 
  17 chr17_20449547     ASom    T    C        0      0        2 
  17 chr17_20449547     HCab    T    C        0      0        2 
  17 chr17_20449547     HPrz    T    C        0      0        2 
  17 chr17_20449547     ZBoe    T    C        0      0        2 
  17 chr17_20449547     ZGre    T    C        0      0        2 
  17 chr17_20449547     ZHar    T    C        0      0        2 
  17 chr17_20449547   Sample    T    C        0      0        2 
  17 chr17_20449589     AAsi    T    C        0      0        2 
  17 chr17_20449589     AKia    T    C        0      0        2 
  17 chr17_20449589     AOna    T    C        0      0        2 
  17 chr17_20449589     ASom    T    C        0      0        2 
  17 chr17_20449589     HCab    T    C        0      0        2 
  17 chr17_20449589     HPrz    T    C        0      0        2 
  17 chr17_20449589     ZBoe    T    C      0.5      1        2 
  17 chr17_20449589     ZGre    T    C        0      0        2 
  17 chr17_20449589     ZHar    T    C        0      0        2 
  17 chr17_20449589   Sample    T    C        0      0        2 
  17 chr17_20452201     AAsi    A    G        0      0        2 
  17 chr17_20452201     AKia    A    G        0      0        2 
  17 chr17_20452201     AOna    A    G        0      0        2 
  17 chr17_20452201     ASom    A    G        0      0        2 
  17 chr17_20452201     HCab    A    G        0      0        2 
  17 chr17_20452201     HPrz    A    G        0      0        2 
  17 chr17_20452201     ZBoe    A    G        0      0        2 
  17 chr17_20452201     ZGre    A    G        0      0        2 
  17 chr17_20452201     ZHar    A    G      0.5      1        2 
  17 chr17_20452201   Sample    A    G        0      0        2 
  17 chr17_20460459     AAsi    A    G        0      0        2 
  17 chr17_20460459     AKia    A    G        0      0        2 
  17 chr17_20460459     AOna    A    G        0      0        2 
  17 chr17_20460459     ASom    A    G        0      0        2 
  17 chr17_20460459     HCab    A    G        1      2        2 
  17 chr17_20460459     HPrz    A    G        1      2        2 
  17 chr17_20460459     ZBoe    A    G        0      0        2 
  17 chr17_20460459     ZGre    A    G        0      0        2 
  17 chr17_20460459     ZHar    A    G        0      0        2 
  17 chr17_20460459   Sample    A    G        0      0        2 
  17 chr17_20463433     AAsi    G    A        1      2        2 
  17 chr17_20463433     AKia    G    A        0      0        2 
  17 chr17_20463433     AOna    G    A        0      0        2 
  17 chr17_20463433     ASom    G    A        1      2        2 
  17 chr17_20463433     HCab    G    A        0      0        2 
  17 chr17_20463433     HPrz    G    A        0      0        2 
  17 chr17_20463433     ZBoe    G    A        0      0        2 
  17 chr17_20463433     ZGre    G    A        0      0        2 
  17 chr17_20463433     ZHar    G    A        0      0        2 
  17 chr17_20463433   Sample    G    A        1      2        2 
  17 chr17_20466287     AAsi    A    G        0      0        2 
  17 chr17_20466287     AKia    A    G        0      0        2 
  17 chr17_20466287     AOna    A    G        0      0        2 
  17 chr17_20466287     ASom    A    G        0      0        2 
  17 chr17_20466287     HCab    A    G      0.5      1        2 
  17 chr17_20466287     HPrz    A    G        1      2        2 
  17 chr17_20466287     ZBoe    A    G        0      0        2 
  17 chr17_20466287     ZGre    A    G        0      0        2 
  17 chr17_20466287     ZHar    A    G        0      0        2 
  17 chr17_20466287   Sample    A    G        0      0        2 
  17 chr17_20473907     AAsi    C    T        0      0        2 
  17 chr17_20473907     AKia    C    T        0      0        2 
  17 chr17_20473907     AOna    C    T        0      0        2 
  17 chr17_20473907     ASom    C    T        0      0        2 
  17 chr17_20473907     HCab    C    T        1      2        2 
  17 chr17_20473907     HPrz    C    T        1      2        2 
  17 chr17_20473907     ZBoe    C    T        0      0        2 
  17 chr17_20473907     ZGre    C    T        0      0        2 
  17 chr17_20473907     ZHar    C    T        0      0        2 
  17 chr17_20473907   Sample    C    T        0      0        2 
  17 chr17_20479036     AAsi    T    C        0      0        2 
  17 chr17_20479036     AKia    T    C      0.5      1        2 
  17 chr17_20479036     AOna    T    C        0      0        2 
  17 chr17_20479036     ASom    T    C        0      0        2 
  17 chr17_20479036     HCab    T    C        0      0        2 
  17 chr17_20479036     HPrz    T    C        0      0        2 
  17 chr17_20479036     ZBoe    T    C        0      0        2 
  17 chr17_20479036     ZGre    T    C        0      0        2 
  17 chr17_20479036     ZHar    T    C        0      0        2 
  17 chr17_20479036   Sample    T    C        0      0        2 
  17 chr17_20495176     AAsi    A    G        0      0        2 
  17 chr17_20495176     AKia    A    G        0      0        2 
  17 chr17_20495176     AOna    A    G        0      0        2 
  17 chr17_20495176     ASom    A    G        0      0        2 
  17 chr17_20495176     HCab    A    G        1      2        2 
  17 chr17_20495176     HPrz    A    G        1      2        2 
  17 chr17_20495176     ZBoe    A    G        0      0        2 
  17 chr17_20495176     ZGre    A    G        0      0        2 
  17 chr17_20495176     ZHar    A    G        0      0        2 
  17 chr17_20495176   Sample    A    G        0      0        2 
  17 chr17_20496022     AAsi    T    C        0      0        2 
  17 chr17_20496022     AKia    T    C        0      0        2 
  17 chr17_20496022     AOna    T    C        0      0        2 
  17 chr17_20496022     ASom    T    C        0      0        2 
  17 chr17_20496022     HCab    T    C        0      0        2 
  17 chr17_20496022     HPrz    T    C        0      0        2 
  17 chr17_20496022     ZBoe    T    C        1      2        2 
  17 chr17_20496022     ZGre    T    C        0      0        2 
  17 chr17_20496022     ZHar    T    C        0      0        2 
  17 chr17_20496022   Sample    T    C        0      0        2 
  17 chr17_20497901     AAsi    T    C        1      2        2 
  17 chr17_20497901     AKia    T    C        0      0        2 
  17 chr17_20497901     AOna    T    C        0      0        2 
  17 chr17_20497901     ASom    T    C        0      0        2 
  17 chr17_20497901     HCab    T    C        0      0        2 
  17 chr17_20497901     HPrz    T    C        0      0        2 
  17 chr17_20497901     ZBoe    T    C        0      0        2 
  17 chr17_20497901     ZGre    T    C        0      0        2 
  17 chr17_20497901     ZHar    T    C        0      0        2 
  17 chr17_20497901   Sample    T    C        0      0        2 
  17 chr17_20506857     AAsi    A    G        0      0        2 
  17 chr17_20506857     AKia    A    G        0      0        2 
  17 chr17_20506857     AOna    A    G        0      0        2 
  17 chr17_20506857     ASom    A    G        0      0        2 
  17 chr17_20506857     HCab    A    G        1      2        2 
  17 chr17_20506857     HPrz    A    G        1      2        2 
  17 chr17_20506857     ZBoe    A    G        0      0        2 
  17 chr17_20506857     ZGre    A    G        0      0        2 
  17 chr17_20506857     ZHar    A    G        0      0        2 
  17 chr17_20506857   Sample    A    G        0      0        2 
  17 chr17_20509967     AAsi    A    T        0      0        2 
  17 chr17_20509967     AKia    A    T        0      0        2 
  17 chr17_20509967     AOna    A    T        0      0        2 
  17 chr17_20509967     ASom    A    T        0      0        2 
  17 chr17_20509967     HCab    A    T        0      0        2 
  17 chr17_20509967     HPrz    A    T        0      0        2 
  17 chr17_20509967     ZBoe    A    T        1      2        2 
  17 chr17_20509967     ZGre    A    T        0      0        2 
  17 chr17_20509967     ZHar    A    T        0      0        2 
  17 chr17_20509967   Sample    A    T        0      0        2 
  17 chr17_20510258     AAsi    C    G        1      2        2 
  17 chr17_20510258     AKia    C    G        0      0        2 
  17 chr17_20510258     AOna    C    G        0      0        2 
  17 chr17_20510258     ASom    C    G        1      2        2 
  17 chr17_20510258     HCab    C    G        0      0        2 
  17 chr17_20510258     HPrz    C    G        0      0        2 
  17 chr17_20510258     ZBoe    C    G        0      0        2 
  17 chr17_20510258     ZGre    C    G        0      0        2 
  17 chr17_20510258     ZHar    C    G        0      0        2 
  17 chr17_20510258   Sample    C    G        0      0        2 
  17 chr17_20511696     AAsi    A    G        0      0        2 
  17 chr17_20511696     AKia    A    G        0      0        2 
  17 chr17_20511696     AOna    A    G        0      0        2 
  17 chr17_20511696     ASom    A    G        0      0        2 
  17 chr17_20511696     HCab    A    G        0      0        2 
  17 chr17_20511696     HPrz    A    G        0      0        2 
  17 chr17_20511696     ZBoe    A    G        0      0        2 
  17 chr17_20511696     ZGre    A    G        1      2        2 
  17 chr17_20511696     ZHar    A    G        0      0        2 
  17 chr17_20511696   Sample    A    G        0      0        2 
  17 chr17_20516416     AAsi    T    C        0      0        2 
  17 chr17_20516416     AKia    T    C        0      0        2 
  17 chr17_20516416     AOna    T    C        0      0        2 
  17 chr17_20516416     ASom    T    C        0      0        2 
  17 chr17_20516416     HCab    T    C      0.5      1        2 
  17 chr17_20516416     HPrz    T    C        0      0        2 
  17 chr17_20516416     ZBoe    T    C        0      0        2 
  17 chr17_20516416     ZGre    T    C        0      0        2 
  17 chr17_20516416     ZHar    T    C        0      0        2 
  17 chr17_20516416   Sample    T    C        0      0        2 
  17 chr17_20517373     AAsi    T    C        0      0        2 
  17 chr17_20517373     AKia    T    C        0      0        2 
  17 chr17_20517373     AOna    T    C        0      0        2 
  17 chr17_20517373     ASom    T    C        0      0        2 
  17 chr17_20517373     HCab    T    C        0      0        2 
  17 chr17_20517373     HPrz    T    C        0      0        2 
  17 chr17_20517373     ZBoe    T    C        0      0        2 
  17 chr17_20517373     ZGre    T    C        1      2        2 
  17 chr17_20517373     ZHar    T    C        0      0        2 
  17 chr17_20517373   Sample    T    C        0      0        2 
  17 chr17_20521689     AAsi    T    C        1      2        2 
  17 chr17_20521689     AKia    T    C        0      0        2 
  17 chr17_20521689     AOna    T    C        0      0        2 
  17 chr17_20521689     ASom    T    C        1      2        2 
  17 chr17_20521689     HCab    T    C        0      0        2 
  17 chr17_20521689     HPrz    T    C        0      0        2 
  17 chr17_20521689     ZBoe    T    C        0      0        2 
  17 chr17_20521689     ZGre    T    C        0      0        2 
  17 chr17_20521689     ZHar    T    C        0      0        2 
  17 chr17_20521689   Sample    T    C        1      2        2 
  17 chr17_20532859     AAsi    G    A        0      0        2 
  17 chr17_20532859     AKia    G    A        0      0        2 
  17 chr17_20532859     AOna    G    A        0      0        2 
  17 chr17_20532859     ASom    G    A        0      0        2 
  17 chr17_20532859     HCab    G    A      0.5      1        2 
  17 chr17_20532859     HPrz    G    A        0      0        2 
  17 chr17_20532859     ZBoe    G    A        0      0        2 
  17 chr17_20532859     ZGre    G    A        0      0        2 
  17 chr17_20532859     ZHar    G    A        0      0        2 
  17 chr17_20532859   Sample    G    A        0      0        2 
  17 chr17_20534617     AAsi    C    T        1      2        2 
  17 chr17_20534617     AKia    C    T        0      0        2 
  17 chr17_20534617     AOna    C    T        0      0        2 
  17 chr17_20534617     ASom    C    T        1      2        2 
  17 chr17_20534617     HCab    C    T        1      2        2 
  17 chr17_20534617     HPrz    C    T        1      2        2 
  17 chr17_20534617     ZBoe    C    T        0      0        2 
  17 chr17_20534617     ZGre    C    T        0      0        2 
  17 chr17_20534617     ZHar    C    T        0      0        2 
  17 chr17_20534617   Sample    C    T        1      2        2 
  17 chr17_20536534     AAsi    C    T        0      0        2 
  17 chr17_20536534     AKia    C    T        0      0        2 
  17 chr17_20536534     AOna    C    T        0      0        2 
  17 chr17_20536534     ASom    C    T        0      0        2 
  17 chr17_20536534     HCab    C    T        1      2        2 
  17 chr17_20536534     HPrz    C    T        1      2        2 
  17 chr17_20536534     ZBoe    C    T        0      0        2 
  17 chr17_20536534     ZGre    C    T        0      0        2 
  17 chr17_20536534     ZHar    C    T        0      0        2 
  17 chr17_20536534   Sample    C    T        0      0        2 
  17 chr17_20548802     AAsi    C    T      0.5      1        2 
  17 chr17_20548802     AKia    C    T        0      0        2 
  17 chr17_20548802     AOna    C    T        0      0        2 
  17 chr17_20548802     ASom    C    T        0      0        2 
  17 chr17_20548802     HCab    C    T        0      0        2 
  17 chr17_20548802     HPrz    C    T        0      0        2 
  17 chr17_20548802     ZBoe    C    T        0      0        2 
  17 chr17_20548802     ZGre    C    T        0      0        2 
  17 chr17_20548802     ZHar    C    T        0      0        2 
  17 chr17_20548802   Sample    C    T        0      0        2 
  17 chr17_20553363     AAsi    T    C        0      0        2 
  17 chr17_20553363     AKia    T    C        0      0        2 
  17 chr17_20553363     AOna    T    C        0      0        2 
  17 chr17_20553363     ASom    T    C        0      0        2 
  17 chr17_20553363     HCab    T    C        0      0        2 
  17 chr17_20553363     HPrz    T    C        0      0        2 
  17 chr17_20553363     ZBoe    T    C        0      0        2 
  17 chr17_20553363     ZGre    T    C        1      2        2 
  17 chr17_20553363     ZHar    T    C        0      0        2 
  17 chr17_20553363   Sample    T    C        0      0        2 
  17 chr17_20554495     AAsi    T    C        1      2        2 
  17 chr17_20554495     AKia    T    C        0      0        2 
  17 chr17_20554495     AOna    T    C        0      0        2 
  17 chr17_20554495     ASom    T    C        1      2        2 
  17 chr17_20554495     HCab    T    C        0      0        2 
  17 chr17_20554495     HPrz    T    C        0      0        2 
  17 chr17_20554495     ZBoe    T    C        0      0        2 
  17 chr17_20554495     ZGre    T    C        0      0        2 
  17 chr17_20554495     ZHar    T    C        0      0        2 
  17 chr17_20554495   Sample    T    C        1      2        2 
  17 chr17_20556427     AAsi    T    G      0.5      1        2 
  17 chr17_20556427     AKia    T    G        0      0        2 
  17 chr17_20556427     AOna    T    G        0      0        2 
  17 chr17_20556427     ASom    T    G        0      0        2 
  17 chr17_20556427     HCab    T    G        0      0        2 
  17 chr17_20556427     HPrz    T    G        0      0        2 
  17 chr17_20556427     ZBoe    T    G        0      0        2 
  17 chr17_20556427     ZGre    T    G        0      0        2 
  17 chr17_20556427     ZHar    T    G        0      0        2 
  17 chr17_20556427   Sample    T    G        0      0        2 
  17 chr17_20579289     AAsi    C    T        0      0        2 
  17 chr17_20579289     AKia    C    T        0      0        2 
  17 chr17_20579289     AOna    C    T        0      0        2 
  17 chr17_20579289     ASom    C    T        0      0        2 
  17 chr17_20579289     HCab    C    T        1      2        2 
  17 chr17_20579289     HPrz    C    T        1      2        2 
  17 chr17_20579289     ZBoe    C    T        0      0        2 
  17 chr17_20579289     ZGre    C    T        0      0        2 
  17 chr17_20579289     ZHar    C    T        0      0        2 
  17 chr17_20579289   Sample    C    T        0      0        2 
  17 chr17_20581869     AAsi    A    G        0      0        2 
  17 chr17_20581869     AKia    A    G        0      0        2 
  17 chr17_20581869     AOna    A    G        0      0        2 
  17 chr17_20581869     ASom    A    G        0      0        2 
  17 chr17_20581869     HCab    A    G        0      0        2 
  17 chr17_20581869     HPrz    A    G      0.5      1        2 
  17 chr17_20581869     ZBoe    A    G        0      0        2 
  17 chr17_20581869     ZGre    A    G        0      0        2 
  17 chr17_20581869     ZHar    A    G        0      0        2 
  17 chr17_20581869   Sample    A    G        0      0        2 
  17 chr17_20588158     AAsi    G    T        0      0        2 
  17 chr17_20588158     AKia    G    T        0      0        2 
  17 chr17_20588158     AOna    G    T        0      0        2 
  17 chr17_20588158     ASom    G    T        0      0        2 
  17 chr17_20588158     HCab    G    T        0      0        2 
  17 chr17_20588158     HPrz    G    T        0      0        2 
  17 chr17_20588158     ZBoe    G    T      0.5      1        2 
  17 chr17_20588158     ZGre    G    T        0      0        2 
  17 chr17_20588158     ZHar    G    T        0      0        2 
  17 chr17_20588158   Sample    G    T        0      0        2 
  17 chr17_20601445     AAsi    T    G        1      2        2 
  17 chr17_20601445     AKia    T    G        0      0        2 
  17 chr17_20601445     AOna    T    G        0      0        2 
  17 chr17_20601445     ASom    T    G        1      2        2 
  17 chr17_20601445     HCab    T    G        0      0        2 
  17 chr17_20601445     HPrz    T    G        0      0        2 
  17 chr17_20601445     ZBoe    T    G        0      0        2 
  17 chr17_20601445     ZGre    T    G        0      0        2 
  17 chr17_20601445     ZHar    T    G        0      0        2 
  17 chr17_20601445   Sample    T    G        1      2        2 
  17 chr17_20602440     AAsi    G    A        0      0        2 
  17 chr17_20602440     AKia    G    A        0      0        2 
  17 chr17_20602440     AOna    G    A        0      0        2 
  17 chr17_20602440     ASom    G    A        0      0        2 
  17 chr17_20602440     HCab    G    A        1      2        2 
  17 chr17_20602440     HPrz    G    A        1      2        2 
  17 chr17_20602440     ZBoe    G    A        0      0        2 
  17 chr17_20602440     ZGre    G    A        0      0        2 
  17 chr17_20602440     ZHar    G    A        0      0        2 
  17 chr17_20602440   Sample    G    A        0      0        2 
  17 chr17_20607357     AAsi    T    C        0      0        2 
  17 chr17_20607357     AKia    T    C        0      0        2 
  17 chr17_20607357     AOna    T    C        0      0        2 
  17 chr17_20607357     ASom    T    C        0      0        2 
  17 chr17_20607357     HCab    T    C        0      0        2 
  17 chr17_20607357     HPrz    T    C        0      0        2 
  17 chr17_20607357     ZBoe    T    C      0.5      1        2 
  17 chr17_20607357     ZGre    T    C        0      0        2 
  17 chr17_20607357     ZHar    T    C        0      0        2 
  17 chr17_20607357   Sample    T    C        0      0        2 
  17 chr17_20609682     AAsi    G    A        0      0        2 
  17 chr17_20609682     AKia    G    A        0      0        2 
  17 chr17_20609682     AOna    G    A        0      0        2 
  17 chr17_20609682     ASom    G    A        0      0        2 
  17 chr17_20609682     HCab    G    A        0      0        2 
  17 chr17_20609682     HPrz    G    A        0      0        2 
  17 chr17_20609682     ZBoe    G    A      0.5      1        2 
  17 chr17_20609682     ZGre    G    A        0      0        2 
  17 chr17_20609682     ZHar    G    A        0      0        2 
  17 chr17_20609682   Sample    G    A        0      0        2 
  17 chr17_20610397     AAsi    A    G        0      0        2 
  17 chr17_20610397     AKia    A    G        0      0        2 
  17 chr17_20610397     AOna    A    G        0      0        2 
  17 chr17_20610397     ASom    A    G        0      0        2 
  17 chr17_20610397     HCab    A    G        0      0        2 
  17 chr17_20610397     HPrz    A    G        0      0        2 
  17 chr17_20610397     ZBoe    A    G      0.5      1        2 
  17 chr17_20610397     ZGre    A    G        0      0        2 
  17 chr17_20610397     ZHar    A    G        0      0        2 
  17 chr17_20610397   Sample    A    G        0      0        2 
  17 chr17_20614021     AAsi    T    C        0      0        2 
  17 chr17_20614021     AKia    T    C        0      0        2 
  17 chr17_20614021     AOna    T    C        0      0        2 
  17 chr17_20614021     ASom    T    C        0      0        2 
  17 chr17_20614021     HCab    T    C        1      2        2 
  17 chr17_20614021     HPrz    T    C        1      2        2 
  17 chr17_20614021     ZBoe    T    C        0      0        2 
  17 chr17_20614021     ZGre    T    C        0      0        2 
  17 chr17_20614021     ZHar    T    C        0      0        2 
  17 chr17_20614021   Sample    T    C        0      0        2 
  17 chr17_20617487     AAsi    A    G        0      0        2 
  17 chr17_20617487     AKia    A    G        0      0        2 
  17 chr17_20617487     AOna    A    G        0      0        2 
  17 chr17_20617487     ASom    A    G        0      0        2 
  17 chr17_20617487     HCab    A    G        1      2        2 
  17 chr17_20617487     HPrz    A    G        1      2        2 
  17 chr17_20617487     ZBoe    A    G        0      0        2 
  17 chr17_20617487     ZGre    A    G        0      0        2 
  17 chr17_20617487     ZHar    A    G        0      0        2 
  17 chr17_20617487   Sample    A    G        0      0        2 
  17 chr17_20618035     AAsi    A    G        0      0        2 
  17 chr17_20618035     AKia    A    G        0      0        2 
  17 chr17_20618035     AOna    A    G        0      0        2 
  17 chr17_20618035     ASom    A    G        0      0        2 
  17 chr17_20618035     HCab    A    G        1      2        2 
  17 chr17_20618035     HPrz    A    G        1      2        2 
  17 chr17_20618035     ZBoe    A    G        0      0        2 
  17 chr17_20618035     ZGre    A    G        0      0        2 
  17 chr17_20618035     ZHar    A    G        0      0        2 
  17 chr17_20618035   Sample    A    G        0      0        2 
  17 chr17_20618417     AAsi    T    C        0      0        2 
  17 chr17_20618417     AKia    T    C        0      0        2 
  17 chr17_20618417     AOna    T    C      0.5      1        2 
  17 chr17_20618417     ASom    T    C        0      0        2 
  17 chr17_20618417     HCab    T    C        0      0        2 
  17 chr17_20618417     HPrz    T    C        0      0        2 
  17 chr17_20618417     ZBoe    T    C        0      0        2 
  17 chr17_20618417     ZGre    T    C        0      0        2 
  17 chr17_20618417     ZHar    T    C        0      0        2 
  17 chr17_20618417   Sample    T    C        0      0        2 
  17 chr17_20620818     AAsi    G    A        0      0        2 
  17 chr17_20620818     AKia    G    A        0      0        2 
  17 chr17_20620818     AOna    G    A        0      0        2 
  17 chr17_20620818     ASom    G    A        0      0        2 
  17 chr17_20620818     HCab    G    A        1      2        2 
  17 chr17_20620818     HPrz    G    A        1      2        2 
  17 chr17_20620818     ZBoe    G    A        0      0        2 
  17 chr17_20620818     ZGre    G    A        0      0        2 
  17 chr17_20620818     ZHar    G    A        0      0        2 
  17 chr17_20620818   Sample    G    A        0      0        2 
  17 chr17_20621762     AAsi    T    C        0      0        2 
  17 chr17_20621762     AKia    T    C        0      0        2 
  17 chr17_20621762     AOna    T    C      0.5      1        2 
  17 chr17_20621762     ASom    T    C        0      0        2 
  17 chr17_20621762     HCab    T    C        0      0        2 
  17 chr17_20621762     HPrz    T    C        0      0        2 
  17 chr17_20621762     ZBoe    T    C        0      0        2 
  17 chr17_20621762     ZGre    T    C        0      0        2 
  17 chr17_20621762     ZHar    T    C        0      0        2 
  17 chr17_20621762   Sample    T    C        0      0        2 
  17 chr17_20622903     AAsi    A    G        0      0        2 
  17 chr17_20622903     AKia    A    G        0      0        2 
  17 chr17_20622903     AOna    A    G        0      0        2 
  17 chr17_20622903     ASom    A    G        0      0        2 
  17 chr17_20622903     HCab    A    G        0      0        2 
  17 chr17_20622903     HPrz    A    G        0      0        2 
  17 chr17_20622903     ZBoe    A    G      0.5      1        2 
  17 chr17_20622903     ZGre    A    G        0      0        2 
  17 chr17_20622903     ZHar    A    G        0      0        2 
  17 chr17_20622903   Sample    A    G        0      0        2 
  17 chr17_20637604     AAsi    A    T        0      0        2 
  17 chr17_20637604     AKia    A    T        0      0        2 
  17 chr17_20637604     AOna    A    T        0      0        2 
  17 chr17_20637604     ASom    A    T        0      0        2 
  17 chr17_20637604     HCab    A    T        0      0        2 
  17 chr17_20637604     HPrz    A    T        0      0        2 
  17 chr17_20637604     ZBoe    A    T        0      0        2 
  17 chr17_20637604     ZGre    A    T        0      0        2 
  17 chr17_20637604     ZHar    A    T      0.5      1        2 
  17 chr17_20637604   Sample    A    T        0      0        2 
  17 chr17_20639606     AAsi    G    C        0      0        2 
  17 chr17_20639606     AKia    G    C        0      0        2 
  17 chr17_20639606     AOna    G    C        0      0        2 
  17 chr17_20639606     ASom    G    C        0      0        2 
  17 chr17_20639606     HCab    G    C        1      2        2 
  17 chr17_20639606     HPrz    G    C        1      2        2 
  17 chr17_20639606     ZBoe    G    C        0      0        2 
  17 chr17_20639606     ZGre    G    C        0      0        2 
  17 chr17_20639606     ZHar    G    C        0      0        2 
  17 chr17_20639606   Sample    G    C        0      0        2 
  17 chr17_20657802     AAsi    C    A        0      0        2 
  17 chr17_20657802     AKia    C    A        0      0        2 
  17 chr17_20657802     AOna    C    A        0      0        2 
  17 chr17_20657802     ASom    C    A        0      0        2 
  17 chr17_20657802     HCab    C    A        1      2        2 
  17 chr17_20657802     HPrz    C    A        1      2        2 
  17 chr17_20657802     ZBoe    C    A        0      0        2 
  17 chr17_20657802     ZGre    C    A        0      0        2 
  17 chr17_20657802     ZHar    C    A        0      0        2 
  17 chr17_20657802   Sample    C    A        0      0        2 
  17 chr17_20662130     AAsi    G    C        0      0        2 
  17 chr17_20662130     AKia    G    C        0      0        2 
  17 chr17_20662130     AOna    G    C        0      0        2 
  17 chr17_20662130     ASom    G    C        1      2        2 
  17 chr17_20662130     HCab    G    C        0      0        2 
  17 chr17_20662130     HPrz    G    C        0      0        2 
  17 chr17_20662130     ZBoe    G    C        0      0        2 
  17 chr17_20662130     ZGre    G    C        0      0        2 
  17 chr17_20662130     ZHar    G    C        0      0        2 
  17 chr17_20662130   Sample    G    C        0      0        2 
  17 chr17_20672256     AAsi    C    T        0      0        2 
  17 chr17_20672256     AKia    C    T        0      0        2 
  17 chr17_20672256     AOna    C    T        0      0        2 
  17 chr17_20672256     ASom    C    T        0      0        2 
  17 chr17_20672256     HCab    C    T        0      0        2 
  17 chr17_20672256     HPrz    C    T        0      0        2 
  17 chr17_20672256     ZBoe    C    T        0      0        2 
  17 chr17_20672256     ZGre    C    T        1      2        2 
  17 chr17_20672256     ZHar    C    T        0      0        2 
  17 chr17_20672256   Sample    C    T        0      0        2 
  17 chr17_20688744     AAsi    T    G        0      0        2 
  17 chr17_20688744     AKia    T    G      0.5      1        2 
  17 chr17_20688744     AOna    T    G        0      0        2 
  17 chr17_20688744     ASom    T    G        0      0        2 
  17 chr17_20688744     HCab    T    G        0      0        2 
  17 chr17_20688744     HPrz    T    G        0      0        2 
  17 chr17_20688744     ZBoe    T    G        0      0        2 
  17 chr17_20688744     ZGre    T    G        0      0        2 
  17 chr17_20688744     ZHar    T    G        0      0        2 
  17 chr17_20688744   Sample    T    G        0      0        2 
  17 chr17_20693395     AAsi    G    T        0      0        2 
  17 chr17_20693395     AKia    G    T        0      0        2 
  17 chr17_20693395     AOna    G    T        1      2        2 
  17 chr17_20693395     ASom    G    T        0      0        2 
  17 chr17_20693395     HCab    G    T        0      0        2 
  17 chr17_20693395     HPrz    G    T        0      0        2 
  17 chr17_20693395     ZBoe    G    T        0      0        2 
  17 chr17_20693395     ZGre    G    T        0      0        2 
  17 chr17_20693395     ZHar    G    T        0      0        2 
  17 chr17_20693395   Sample    G    T        0      0        2 
  17 chr17_20697521     AAsi    T    C        0      0        2 
  17 chr17_20697521     AKia    T    C        0      0        2 
  17 chr17_20697521     AOna    T    C        0      0        2 
  17 chr17_20697521     ASom    T    C        0      0        2 
  17 chr17_20697521     HCab    T    C        1      2        2 
  17 chr17_20697521     HPrz    T    C        1      2        2 
  17 chr17_20697521     ZBoe    T    C        0      0        2 
  17 chr17_20697521     ZGre    T    C        0      0        2 
  17 chr17_20697521     ZHar    T    C        0      0        2 
  17 chr17_20697521   Sample    T    C        0      0        2 
  17 chr17_20699951     AAsi    G    T        0      0        2 
  17 chr17_20699951     AKia    G    T        0      0        2 
  17 chr17_20699951     AOna    G    T        0      0        2 
  17 chr17_20699951     ASom    G    T        0      0        2 
  17 chr17_20699951     HCab    G    T        0      0        2 
  17 chr17_20699951     HPrz    G    T      0.5      1        2 
  17 chr17_20699951     ZBoe    G    T        0      0        2 
  17 chr17_20699951     ZGre    G    T        0      0        2 
  17 chr17_20699951     ZHar    G    T        0      0        2 
  17 chr17_20699951   Sample    G    T        0      0        2 
  17 chr17_20701823     AAsi    A    G        0      0        2 
  17 chr17_20701823     AKia    A    G      0.5      1        2 
  17 chr17_20701823     AOna    A    G        0      0        2 
  17 chr17_20701823     ASom    A    G        0      0        2 
  17 chr17_20701823     HCab    A    G        0      0        2 
  17 chr17_20701823     HPrz    A    G        0      0        2 
  17 chr17_20701823     ZBoe    A    G        0      0        2 
  17 chr17_20701823     ZGre    A    G        0      0        2 
  17 chr17_20701823     ZHar    A    G        0      0        2 
  17 chr17_20701823   Sample    A    G        0      0        2 
  17 chr17_20703857     AAsi    A    G        0      0        2 
  17 chr17_20703857     AKia    A    G        0      0        2 
  17 chr17_20703857     AOna    A    G        0      0        2 
  17 chr17_20703857     ASom    A    G        0      0        2 
  17 chr17_20703857     HCab    A    G        0      0        2 
  17 chr17_20703857     HPrz    A    G        0      0        2 
  17 chr17_20703857     ZBoe    A    G        0      0        2 
  17 chr17_20703857     ZGre    A    G        1      2        2 
  17 chr17_20703857     ZHar    A    G        0      0        2 
  17 chr17_20703857   Sample    A    G        0      0        2 
  17 chr17_20704797     AAsi    A    G        0      0        2 
  17 chr17_20704797     AKia    A    G        0      0        2 
  17 chr17_20704797     AOna    A    G        0      0        2 
  17 chr17_20704797     ASom    A    G        0      0        2 
  17 chr17_20704797     HCab    A    G        1      2        2 
  17 chr17_20704797     HPrz    A    G        1      2        2 
  17 chr17_20704797     ZBoe    A    G        0      0        2 
  17 chr17_20704797     ZGre    A    G        0      0        2 
  17 chr17_20704797     ZHar    A    G        0      0        2 
  17 chr17_20704797   Sample    A    G        0      0        2 
  17 chr17_20705993     AAsi    G    A        0      0        2 
  17 chr17_20705993     AKia    G    A        0      0        2 
  17 chr17_20705993     AOna    G    A        0      0        2 
  17 chr17_20705993     ASom    G    A        0      0        2 
  17 chr17_20705993     HCab    G    A        0      0        2 
  17 chr17_20705993     HPrz    G    A        0      0        2 
  17 chr17_20705993     ZBoe    G    A        0      0        2 
  17 chr17_20705993     ZGre    G    A        1      2        2 
  17 chr17_20705993     ZHar    G    A        0      0        2 
  17 chr17_20705993   Sample    G    A        0      0        2 
  17 chr17_20708053     AAsi    A    G        0      0        2 
  17 chr17_20708053     AKia    A    G        0      0        2 
  17 chr17_20708053     AOna    A    G        0      0        2 
  17 chr17_20708053     ASom    A    G        0      0        2 
  17 chr17_20708053     HCab    A    G        0      0        2 
  17 chr17_20708053     HPrz    A    G        0      0        2 
  17 chr17_20708053     ZBoe    A    G      0.5      1        2 
  17 chr17_20708053     ZGre    A    G        0      0        2 
  17 chr17_20708053     ZHar    A    G        0      0        2 
  17 chr17_20708053   Sample    A    G        0      0        2 
  17 chr17_20713883     AAsi    C    T        0      0        2 
  17 chr17_20713883     AKia    C    T        0      0        2 
  17 chr17_20713883     AOna    C    T        0      0        2 
  17 chr17_20713883     ASom    C    T        0      0        2 
  17 chr17_20713883     HCab    C    T        1      2        2 
  17 chr17_20713883     HPrz    C    T        1      2        2 
  17 chr17_20713883     ZBoe    C    T        0      0        2 
  17 chr17_20713883     ZGre    C    T        0      0        2 
  17 chr17_20713883     ZHar    C    T        0      0        2 
  17 chr17_20713883   Sample    C    T        0      0        2 
  17 chr17_20715357     AAsi    C    T        0      0        2 
  17 chr17_20715357     AKia    C    T        0      0        2 
  17 chr17_20715357     AOna    C    T        0      0        2 
  17 chr17_20715357     ASom    C    T        0      0        2 
  17 chr17_20715357     HCab    C    T        1      2        2 
  17 chr17_20715357     HPrz    C    T        1      2        2 
  17 chr17_20715357     ZBoe    C    T        0      0        2 
  17 chr17_20715357     ZGre    C    T        0      0        2 
  17 chr17_20715357     ZHar    C    T        0      0        2 
  17 chr17_20715357   Sample    C    T        0      0        2 
  17 chr17_20717601     AAsi    C    T        0      0        2 
  17 chr17_20717601     AKia    C    T        0      0        2 
  17 chr17_20717601     AOna    C    T        0      0        2 
  17 chr17_20717601     ASom    C    T        0      0        2 
  17 chr17_20717601     HCab    C    T        0      0        2 
  17 chr17_20717601     HPrz    C    T        0      0        2 
  17 chr17_20717601     ZBoe    C    T        0      0        2 
  17 chr17_20717601     ZGre    C    T        1      2        2 
  17 chr17_20717601     ZHar    C    T        0      0        2 
  17 chr17_20717601   Sample    C    T        0      0        2 
  17 chr17_20719429     AAsi    G    A        0      0        2 
  17 chr17_20719429     AKia    G    A      0.5      1        2 
  17 chr17_20719429     AOna    G    A        0      0        2 
  17 chr17_20719429     ASom    G    A        0      0        2 
  17 chr17_20719429     HCab    G    A        0      0        2 
  17 chr17_20719429     HPrz    G    A        0      0        2 
  17 chr17_20719429     ZBoe    G    A        0      0        2 
  17 chr17_20719429     ZGre    G    A        0      0        2 
  17 chr17_20719429     ZHar    G    A        0      0        2 
  17 chr17_20719429   Sample    G    A        0      0        2 
  17 chr17_20722439     AAsi    T    C        0      0        2 
  17 chr17_20722439     AKia    T    C      0.5      1        2 
  17 chr17_20722439     AOna    T    C        0      0        2 
  17 chr17_20722439     ASom    T    C        0      0        2 
  17 chr17_20722439     HCab    T    C        0      0        2 
  17 chr17_20722439     HPrz    T    C        0      0        2 
  17 chr17_20722439     ZBoe    T    C        0      0        2 
  17 chr17_20722439     ZGre    T    C        0      0        2 
  17 chr17_20722439     ZHar    T    C        0      0        2 
  17 chr17_20722439   Sample    T    C        0      0        2 
  17 chr17_20723681     AAsi    A    T        0      0        2 
  17 chr17_20723681     AKia    A    T        0      0        2 
  17 chr17_20723681     AOna    A    T        0      0        2 
  17 chr17_20723681     ASom    A    T        0      0        2 
  17 chr17_20723681     HCab    A    T        0      0        2 
  17 chr17_20723681     HPrz    A    T      0.5      1        2 
  17 chr17_20723681     ZBoe    A    T        0      0        2 
  17 chr17_20723681     ZGre    A    T        0      0        2 
  17 chr17_20723681     ZHar    A    T        0      0        2 
  17 chr17_20723681   Sample    A    T        0      0        2 
  17 chr17_20725670     AAsi    A    G        0      0        2 
  17 chr17_20725670     AKia    A    G        0      0        2 
  17 chr17_20725670     AOna    A    G        0      0        2 
  17 chr17_20725670     ASom    A    G        0      0        2 
  17 chr17_20725670     HCab    A    G        1      2        2 
  17 chr17_20725670     HPrz    A    G        1      2        2 
  17 chr17_20725670     ZBoe    A    G        0      0        2 
  17 chr17_20725670     ZGre    A    G        0      0        2 
  17 chr17_20725670     ZHar    A    G        0      0        2 
  17 chr17_20725670   Sample    A    G        0      0        2 
  17 chr17_20732370     AAsi    T    A        0      0        2 
  17 chr17_20732370     AKia    T    A        0      0        2 
  17 chr17_20732370     AOna    T    A        0      0        2 
  17 chr17_20732370     ASom    T    A        0      0        2 
  17 chr17_20732370     HCab    T    A        1      2        2 
  17 chr17_20732370     HPrz    T    A        1      2        2 
  17 chr17_20732370     ZBoe    T    A        0      0        2 
  17 chr17_20732370     ZGre    T    A        0      0        2 
  17 chr17_20732370     ZHar    T    A        0      0        2 
  17 chr17_20732370   Sample    T    A        0      0        2 
  17 chr17_20742568     AAsi    G    C        0      0        2 
  17 chr17_20742568     AKia    G    C        0      0        2 
  17 chr17_20742568     AOna    G    C        0      0        2 
  17 chr17_20742568     ASom    G    C        0      0        2 
  17 chr17_20742568     HCab    G    C        0      0        2 
  17 chr17_20742568     HPrz    G    C        0      0        2 
  17 chr17_20742568     ZBoe    G    C        0      0        2 
  17 chr17_20742568     ZGre    G    C        0      0        2 
  17 chr17_20742568     ZHar    G    C      0.5      1        2 
  17 chr17_20742568   Sample    G    C        0      0        2 
  17 chr17_20743862     AAsi    G    T        0      0        2 
  17 chr17_20743862     AKia    G    T        1      2        2 
  17 chr17_20743862     AOna    G    T      0.5      1        2 
  17 chr17_20743862     ASom    G    T        0      0        2 
  17 chr17_20743862     HCab    G    T        0      0        2 
  17 chr17_20743862     HPrz    G    T        0      0        2 
  17 chr17_20743862     ZBoe    G    T        0      0        2 
  17 chr17_20743862     ZGre    G    T        0      0        2 
  17 chr17_20743862     ZHar    G    T        0      0        2 
  17 chr17_20743862   Sample    G    T        0      0        2 
  17 chr17_20754392     AAsi    C    T        0      0        2 
  17 chr17_20754392     AKia    C    T        0      0        2 
  17 chr17_20754392     AOna    C    T        0      0        2 
  17 chr17_20754392     ASom    C    T        0      0        2 
  17 chr17_20754392     HCab    C    T        0      0        2 
  17 chr17_20754392     HPrz    C    T        0      0        2 
  17 chr17_20754392     ZBoe    C    T        1      2        2 
  17 chr17_20754392     ZGre    C    T        0      0        2 
  17 chr17_20754392     ZHar    C    T        0      0        2 
  17 chr17_20754392   Sample    C    T        0      0        2 
  17 chr17_20756455     AAsi    G    T        0      0        2 
  17 chr17_20756455     AKia    G    T        0      0        2 
  17 chr17_20756455     AOna    G    T        0      0        2 
  17 chr17_20756455     ASom    G    T        0      0        2 
  17 chr17_20756455     HCab    G    T        0      0        2 
  17 chr17_20756455     HPrz    G    T        1      2        2 
  17 chr17_20756455     ZBoe    G    T        0      0        2 
  17 chr17_20756455     ZGre    G    T        0      0        2 
  17 chr17_20756455     ZHar    G    T        0      0        2 
  17 chr17_20756455   Sample    G    T        0      0        2 
  17 chr17_20765910     AAsi    G    A        0      0        2 
  17 chr17_20765910     AKia    G    A        0      0        2 
  17 chr17_20765910     AOna    G    A        0      0        2 
  17 chr17_20765910     ASom    G    A        0      0        2 
  17 chr17_20765910     HCab    G    A        0      0        2 
  17 chr17_20765910     HPrz    G    A        1      2        2 
  17 chr17_20765910     ZBoe    G    A        0      0        2 
  17 chr17_20765910     ZGre    G    A        0      0        2 
  17 chr17_20765910     ZHar    G    A        0      0        2 
  17 chr17_20765910   Sample    G    A        0      0        2 
  17 chr17_20773673     AAsi    G    A        0      0        2 
  17 chr17_20773673     AKia    G    A        0      0        2 
  17 chr17_20773673     AOna    G    A        0      0        2 
  17 chr17_20773673     ASom    G    A        0      0        2 
  17 chr17_20773673     HCab    G    A      0.5      1        2 
  17 chr17_20773673     HPrz    G    A        0      0        2 
  17 chr17_20773673     ZBoe    G    A        0      0        2 
  17 chr17_20773673     ZGre    G    A        0      0        2 
  17 chr17_20773673     ZHar    G    A        0      0        2 
  17 chr17_20773673   Sample    G    A        0      0        2 
  17 chr17_20775294     AAsi    A    G        0      0        2 
  17 chr17_20775294     AKia    A    G        0      0        2 
  17 chr17_20775294     AOna    A    G        0      0        2 
  17 chr17_20775294     ASom    A    G        0      0        2 
  17 chr17_20775294     HCab    A    G      0.5      1        2 
  17 chr17_20775294     HPrz    A    G        0      0        2 
  17 chr17_20775294     ZBoe    A    G        0      0        2 
  17 chr17_20775294     ZGre    A    G        0      0        2 
  17 chr17_20775294     ZHar    A    G        0      0        2 
  17 chr17_20775294   Sample    A    G        0      0        2 
  17 chr17_20787583     AAsi    C    G        0      0        2 
  17 chr17_20787583     AKia    C    G        0      0        2 
  17 chr17_20787583     AOna    C    G        0      0        2 
  17 chr17_20787583     ASom    C    G        0      0        2 
  17 chr17_20787583     HCab    C    G        1      2        2 
  17 chr17_20787583     HPrz    C    G        1      2        2 
  17 chr17_20787583     ZBoe    C    G        0      0        2 
  17 chr17_20787583     ZGre    C    G        0      0        2 
  17 chr17_20787583     ZHar    C    G        0      0        2 
  17 chr17_20787583   Sample    C    G        0      0        2 
  17 chr17_20787775     AAsi    C    A      0.5      1        2 
  17 chr17_20787775     AKia    C    A        0      0        2 
  17 chr17_20787775     AOna    C    A        0      0        2 
  17 chr17_20787775     ASom    C    A        0      0        2 
  17 chr17_20787775     HCab    C    A        0      0        2 
  17 chr17_20787775     HPrz    C    A        0      0        2 
  17 chr17_20787775     ZBoe    C    A        0      0        2 
  17 chr17_20787775     ZGre    C    A        0      0        2 
  17 chr17_20787775     ZHar    C    A        0      0        2 
  17 chr17_20787775   Sample    C    A        0      0        2 
  17 chr17_20790235     AAsi    C    T        0      0        2 
  17 chr17_20790235     AKia    C    T        0      0        2 
  17 chr17_20790235     AOna    C    T        0      0        2 
  17 chr17_20790235     ASom    C    T        0      0        2 
  17 chr17_20790235     HCab    C    T        0      0        2 
  17 chr17_20790235     HPrz    C    T        0      0        2 
  17 chr17_20790235     ZBoe    C    T      0.5      1        2 
  17 chr17_20790235     ZGre    C    T        0      0        2 
  17 chr17_20790235     ZHar    C    T        0      0        2 
  17 chr17_20790235   Sample    C    T        0      0        2 
  17 chr17_20790934     AAsi    T    C        0      0        2 
  17 chr17_20790934     AKia    T    C        0      0        2 
  17 chr17_20790934     AOna    T    C        0      0        2 
  17 chr17_20790934     ASom    T    C        0      0        2 
  17 chr17_20790934     HCab    T    C        0      0        2 
  17 chr17_20790934     HPrz    T    C        0      0        2 
  17 chr17_20790934     ZBoe    T    C      0.5      1        2 
  17 chr17_20790934     ZGre    T    C        0      0        2 
  17 chr17_20790934     ZHar    T    C        0      0        2 
  17 chr17_20790934   Sample    T    C        0      0        2 
  17 chr17_20803546     AAsi    T    C        0      0        2 
  17 chr17_20803546     AKia    T    C        0      0        2 
  17 chr17_20803546     AOna    T    C        0      0        2 
  17 chr17_20803546     ASom    T    C        0      0        2 
  17 chr17_20803546     HCab    T    C        0      0        2 
  17 chr17_20803546     HPrz    T    C        0      0        2 
  17 chr17_20803546     ZBoe    T    C        0      0        2 
  17 chr17_20803546     ZGre    T    C        0      0        2 
  17 chr17_20803546     ZHar    T    C        1      2        2 
  17 chr17_20803546   Sample    T    C        0      0        2 
  17 chr17_20807453     AAsi    C    A        1      2        2 
  17 chr17_20807453     AKia    C    A        1      2        2 
  17 chr17_20807453     AOna    C    A        1      2        2 
  17 chr17_20807453     ASom    C    A        1      2        2 
  17 chr17_20807453     HCab    C    A        0      0        2 
  17 chr17_20807453     HPrz    C    A        0      0        2 
  17 chr17_20807453     ZBoe    C    A        0      0        2 
  17 chr17_20807453     ZGre    C    A        0      0        2 
  17 chr17_20807453     ZHar    C    A        0      0        2 
  17 chr17_20807453   Sample    C    A        1      2        2 
  17 chr17_20809867     AAsi    T    C        0      0        2 
  17 chr17_20809867     AKia    T    C        0      0        2 
  17 chr17_20809867     AOna    T    C        0      0        2 
  17 chr17_20809867     ASom    T    C        0      0        2 
  17 chr17_20809867     HCab    T    C        1      2        2 
  17 chr17_20809867     HPrz    T    C        1      2        2 
  17 chr17_20809867     ZBoe    T    C        0      0        2 
  17 chr17_20809867     ZGre    T    C        0      0        2 
  17 chr17_20809867     ZHar    T    C        0      0        2 
  17 chr17_20809867   Sample    T    C        0      0        2 
  17 chr17_20813360     AAsi    C    G        0      0        2 
  17 chr17_20813360     AKia    C    G        0      0        2 
  17 chr17_20813360     AOna    C    G        0      0        2 
  17 chr17_20813360     ASom    C    G        0      0        2 
  17 chr17_20813360     HCab    C    G        0      0        2 
  17 chr17_20813360     HPrz    C    G        0      0        2 
  17 chr17_20813360     ZBoe    C    G        0      0        2 
  17 chr17_20813360     ZGre    C    G        0      0        2 
  17 chr17_20813360     ZHar    C    G        1      2        2 
  17 chr17_20813360   Sample    C    G        0      0        2 
  17 chr17_20821582     AAsi    C    T        0      0        2 
  17 chr17_20821582     AKia    C    T      0.5      1        2 
  17 chr17_20821582     AOna    C    T        0      0        2 
  17 chr17_20821582     ASom    C    T        0      0        2 
  17 chr17_20821582     HCab    C    T        0      0        2 
  17 chr17_20821582     HPrz    C    T        0      0        2 
  17 chr17_20821582     ZBoe    C    T        0      0        2 
  17 chr17_20821582     ZGre    C    T        0      0        2 
  17 chr17_20821582     ZHar    C    T        0      0        2 
  17 chr17_20821582   Sample    C    T        0      0        2 
  17 chr17_20824439     AAsi    C    T        0      0        2 
  17 chr17_20824439     AKia    C    T      0.5      1        2 
  17 chr17_20824439     AOna    C    T        0      0        2 
  17 chr17_20824439     ASom    C    T        0      0        2 
  17 chr17_20824439     HCab    C    T        0      0        2 
  17 chr17_20824439     HPrz    C    T        0      0        2 
  17 chr17_20824439     ZBoe    C    T        0      0        2 
  17 chr17_20824439     ZGre    C    T        0      0        2 
  17 chr17_20824439     ZHar    C    T        0      0        2 
  17 chr17_20824439   Sample    C    T        0      0        2 
  17 chr17_20827361     AAsi    G    C        0      0        2 
  17 chr17_20827361     AKia    G    C        0      0        2 
  17 chr17_20827361     AOna    G    C        0      0        2 
  17 chr17_20827361     ASom    G    C        0      0        2 
  17 chr17_20827361     HCab    G    C        0      0        2 
  17 chr17_20827361     HPrz    G    C        0      0        2 
  17 chr17_20827361     ZBoe    G    C      0.5      1        2 
  17 chr17_20827361     ZGre    G    C        0      0        2 
  17 chr17_20827361     ZHar    G    C        0      0        2 
  17 chr17_20827361   Sample    G    C        0      0        2 
  17 chr17_20831820     AAsi    A    T        0      0        2 
  17 chr17_20831820     AKia    A    T        0      0        2 
  17 chr17_20831820     AOna    A    T      0.5      1        2 
  17 chr17_20831820     ASom    A    T        0      0        2 
  17 chr17_20831820     HCab    A    T        0      0        2 
  17 chr17_20831820     HPrz    A    T        0      0        2 
  17 chr17_20831820     ZBoe    A    T        0      0        2 
  17 chr17_20831820     ZGre    A    T        0      0        2 
  17 chr17_20831820     ZHar    A    T        0      0        2 
  17 chr17_20831820   Sample    A    T        0      0        2 
  17 chr17_20841230     AAsi    A    G        1      2        2 
  17 chr17_20841230     AKia    A    G        1      2        2 
  17 chr17_20841230     AOna    A    G        1      2        2 
  17 chr17_20841230     ASom    A    G        1      2        2 
  17 chr17_20841230     HCab    A    G        0      0        2 
  17 chr17_20841230     HPrz    A    G        0      0        2 
  17 chr17_20841230     ZBoe    A    G        0      0        2 
  17 chr17_20841230     ZGre    A    G        0      0        2 
  17 chr17_20841230     ZHar    A    G        0      0        2 
  17 chr17_20841230   Sample    A    G        1      2        2 
  17 chr17_20841766     AAsi    C    G        0      0        2 
  17 chr17_20841766     AKia    C    G        0      0        2 
  17 chr17_20841766     AOna    C    G        0      0        2 
  17 chr17_20841766     ASom    C    G        0      0        2 
  17 chr17_20841766     HCab    C    G        1      2        2 
  17 chr17_20841766     HPrz    C    G        1      2        2 
  17 chr17_20841766     ZBoe    C    G        0      0        2 
  17 chr17_20841766     ZGre    C    G        0      0        2 
  17 chr17_20841766     ZHar    C    G        0      0        2 
  17 chr17_20841766   Sample    C    G        0      0        2 
  17 chr17_20845276     AAsi    C    A        0      0        2 
  17 chr17_20845276     AKia    C    A        0      0        2 
  17 chr17_20845276     AOna    C    A        0      0        2 
  17 chr17_20845276     ASom    C    A        0      0        2 
  17 chr17_20845276     HCab    C    A        0      0        2 
  17 chr17_20845276     HPrz    C    A        0      0        2 
  17 chr17_20845276     ZBoe    C    A        1      2        2 
  17 chr17_20845276     ZGre    C    A        1      2        2 
  17 chr17_20845276     ZHar    C    A        0      0        2 
  17 chr17_20845276   Sample    C    A        0      0        2 
  17 chr17_20850307     AAsi    A    G        0      0        2 
  17 chr17_20850307     AKia    A    G        0      0        2 
  17 chr17_20850307     AOna    A    G        0      0        2 
  17 chr17_20850307     ASom    A    G        0      0        2 
  17 chr17_20850307     HCab    A    G        1      2        2 
  17 chr17_20850307     HPrz    A    G        1      2        2 
  17 chr17_20850307     ZBoe    A    G        0      0        2 
  17 chr17_20850307     ZGre    A    G        0      0        2 
  17 chr17_20850307     ZHar    A    G        0      0        2 
  17 chr17_20850307   Sample    A    G        0      0        2 
  17 chr17_20852230     AAsi    T    G        0      0        2 
  17 chr17_20852230     AKia    T    G        1      2        2 
  17 chr17_20852230     AOna    T    G        0      0        2 
  17 chr17_20852230     ASom    T    G        0      0        2 
  17 chr17_20852230     HCab    T    G        0      0        2 
  17 chr17_20852230     HPrz    T    G        0      0        2 
  17 chr17_20852230     ZBoe    T    G        0      0        2 
  17 chr17_20852230     ZGre    T    G        0      0        2 
  17 chr17_20852230     ZHar    T    G        0      0        2 
  17 chr17_20852230   Sample    T    G        0      0        2 
  17 chr17_20857372     AAsi    A    G        0      0        2 
  17 chr17_20857372     AKia    A    G        0      0        2 
  17 chr17_20857372     AOna    A    G        0      0        2 
  17 chr17_20857372     ASom    A    G        0      0        2 
  17 chr17_20857372     HCab    A    G        0      0        2 
  17 chr17_20857372     HPrz    A    G        0      0        2 
  17 chr17_20857372     ZBoe    A    G      0.5      1        2 
  17 chr17_20857372     ZGre    A    G        0      0        2 
  17 chr17_20857372     ZHar    A    G        0      0        2 
  17 chr17_20857372   Sample    A    G        0      0        2 
  17 chr17_20865698     AAsi    C    G        0      0        2 
  17 chr17_20865698     AKia    C    G        0      0        2 
  17 chr17_20865698     AOna    C    G        0      0        2 
  17 chr17_20865698     ASom    C    G        0      0        2 
  17 chr17_20865698     HCab    C    G      0.5      1        2 
  17 chr17_20865698     HPrz    C    G        0      0        2 
  17 chr17_20865698     ZBoe    C    G        0      0        2 
  17 chr17_20865698     ZGre    C    G        0      0        2 
  17 chr17_20865698     ZHar    C    G        0      0        2 
  17 chr17_20865698   Sample    C    G        0      0        2 
  17 chr17_20870260     AAsi    C    T        0      0        2 
  17 chr17_20870260     AKia    C    T        0      0        2 
  17 chr17_20870260     AOna    C    T        0      0        2 
  17 chr17_20870260     ASom    C    T        0      0        2 
  17 chr17_20870260     HCab    C    T        0      0        2 
  17 chr17_20870260     HPrz    C    T        0      0        2 
  17 chr17_20870260     ZBoe    C    T      0.5      1        2 
  17 chr17_20870260     ZGre    C    T        0      0        2 
  17 chr17_20870260     ZHar    C    T        0      0        2 
  17 chr17_20870260   Sample    C    T        0      0        2 
  17 chr17_20872522     AAsi    A    T        0      0        2 
  17 chr17_20872522     AKia    A    T        0      0        2 
  17 chr17_20872522     AOna    A    T        0      0        2 
  17 chr17_20872522     ASom    A    T        0      0        2 
  17 chr17_20872522     HCab    A    T        0      0        2 
  17 chr17_20872522     HPrz    A    T      0.5      1        2 
  17 chr17_20872522     ZBoe    A    T        0      0        2 
  17 chr17_20872522     ZGre    A    T        0      0        2 
  17 chr17_20872522     ZHar    A    T        0      0        2 
  17 chr17_20872522   Sample    A    T        0      0        2 
  17 chr17_20872816     AAsi    C    T      0.5      1        2 
  17 chr17_20872816     AKia    C    T        0      0        2 
  17 chr17_20872816     AOna    C    T        0      0        2 
  17 chr17_20872816     ASom    C    T        0      0        2 
  17 chr17_20872816     HCab    C    T        0      0        2 
  17 chr17_20872816     HPrz    C    T        0      0        2 
  17 chr17_20872816     ZBoe    C    T        0      0        2 
  17 chr17_20872816     ZGre    C    T        0      0        2 
  17 chr17_20872816     ZHar    C    T        0      0        2 
  17 chr17_20872816   Sample    C    T        1      2        2 
  17 chr17_20873166     AAsi    C    T        0      0        2 
  17 chr17_20873166     AKia    C    T      0.5      1        2 
  17 chr17_20873166     AOna    C    T        0      0        2 
  17 chr17_20873166     ASom    C    T        0      0        2 
  17 chr17_20873166     HCab    C    T        0      0        2 
  17 chr17_20873166     HPrz    C    T        0      0        2 
  17 chr17_20873166     ZBoe    C    T        0      0        2 
  17 chr17_20873166     ZGre    C    T        0      0        2 
  17 chr17_20873166     ZHar    C    T        0      0        2 
  17 chr17_20873166   Sample    C    T        0      0        2 
  17 chr17_20896222     AAsi    A    G        0      0        2 
  17 chr17_20896222     AKia    A    G        0      0        2 
  17 chr17_20896222     AOna    A    G        0      0        2 
  17 chr17_20896222     ASom    A    G        0      0        2 
  17 chr17_20896222     HCab    A    G        0      0        2 
  17 chr17_20896222     HPrz    A    G        0      0        2 
  17 chr17_20896222     ZBoe    A    G        0      0        2 
  17 chr17_20896222     ZGre    A    G        1      2        2 
  17 chr17_20896222     ZHar    A    G        0      0        2 
  17 chr17_20896222   Sample    A    G        0      0        2 
  17 chr17_20896860     AAsi    C    T        0      0        2 
  17 chr17_20896860     AKia    C    T        0      0        2 
  17 chr17_20896860     AOna    C    T        0      0        2 
  17 chr17_20896860     ASom    C    T        0      0        2 
  17 chr17_20896860     HCab    C    T        0      0        2 
  17 chr17_20896860     HPrz    C    T        0      0        2 
  17 chr17_20896860     ZBoe    C    T        0      0        2 
  17 chr17_20896860     ZGre    C    T        1      2        2 
  17 chr17_20896860     ZHar    C    T        0      0        2 
  17 chr17_20896860   Sample    C    T        0      0        2 
  17 chr17_20901273     AAsi    A    G        0      0        2 
  17 chr17_20901273     AKia    A    G        1      2        2 
  17 chr17_20901273     AOna    A    G        0      0        2 
  17 chr17_20901273     ASom    A    G        0      0        2 
  17 chr17_20901273     HCab    A    G        0      0        2 
  17 chr17_20901273     HPrz    A    G        0      0        2 
  17 chr17_20901273     ZBoe    A    G        0      0        2 
  17 chr17_20901273     ZGre    A    G        0      0        2 
  17 chr17_20901273     ZHar    A    G        0      0        2 
  17 chr17_20901273   Sample    A    G        0      0        2 
  17 chr17_20901655     AAsi    A    G        0      0        2 
  17 chr17_20901655     AKia    A    G        0      0        2 
  17 chr17_20901655     AOna    A    G        0      0        2 
  17 chr17_20901655     ASom    A    G        0      0        2 
  17 chr17_20901655     HCab    A    G        1      2        2 
  17 chr17_20901655     HPrz    A    G        1      2        2 
  17 chr17_20901655     ZBoe    A    G        0      0        2 
  17 chr17_20901655     ZGre    A    G        0      0        2 
  17 chr17_20901655     ZHar    A    G        0      0        2 
  17 chr17_20901655   Sample    A    G        0      0        2 
  17 chr17_20901811     AAsi    C    T        0      0        2 
  17 chr17_20901811     AKia    C    T        1      2        2 
  17 chr17_20901811     AOna    C    T        0      0        2 
  17 chr17_20901811     ASom    C    T        0      0        2 
  17 chr17_20901811     HCab    C    T        0      0        2 
  17 chr17_20901811     HPrz    C    T        0      0        2 
  17 chr17_20901811     ZBoe    C    T        0      0        2 
  17 chr17_20901811     ZGre    C    T        0      0        2 
  17 chr17_20901811     ZHar    C    T        0      0        2 
  17 chr17_20901811   Sample    C    T        0      0        2 
  17 chr17_20902413     AAsi    T    C        0      0        2 
  17 chr17_20902413     AKia    T    C        0      0        2 
  17 chr17_20902413     AOna    T    C        0      0        2 
  17 chr17_20902413     ASom    T    C        0      0        2 
  17 chr17_20902413     HCab    T    C        0      0        2 
  17 chr17_20902413     HPrz    T    C        0      0        2 
  17 chr17_20902413     ZBoe    T    C      0.5      1        2 
  17 chr17_20902413     ZGre    T    C        0      0        2 
  17 chr17_20902413     ZHar    T    C        0      0        2 
  17 chr17_20902413   Sample    T    C        0      0        2 
  17 chr17_20903286     AAsi    A    G        0      0        2 
  17 chr17_20903286     AKia    A    G        0      0        2 
  17 chr17_20903286     AOna    A    G        1      2        2 
  17 chr17_20903286     ASom    A    G        0      0        2 
  17 chr17_20903286     HCab    A    G        0      0        2 
  17 chr17_20903286     HPrz    A    G        0      0        2 
  17 chr17_20903286     ZBoe    A    G        0      0        2 
  17 chr17_20903286     ZGre    A    G        0      0        2 
  17 chr17_20903286     ZHar    A    G        0      0        2 
  17 chr17_20903286   Sample    A    G        0      0        2 
  17 chr17_20903924     AAsi    C    T        1      2        2 
  17 chr17_20903924     AKia    C    T        0      0        2 
  17 chr17_20903924     AOna    C    T        0      0        2 
  17 chr17_20903924     ASom    C    T        1      2        2 
  17 chr17_20903924     HCab    C    T        0      0        2 
  17 chr17_20903924     HPrz    C    T        0      0        2 
  17 chr17_20903924     ZBoe    C    T        0      0        2 
  17 chr17_20903924     ZGre    C    T        0      0        2 
  17 chr17_20903924     ZHar    C    T        0      0        2 
  17 chr17_20903924   Sample    C    T        1      2        2 
  17 chr17_20906975     AAsi    G    A        1      2        2 
  17 chr17_20906975     AKia    G    A        0      0        2 
  17 chr17_20906975     AOna    G    A        0      0        2 
  17 chr17_20906975     ASom    G    A        1      2        2 
  17 chr17_20906975     HCab    G    A        0      0        2 
  17 chr17_20906975     HPrz    G    A        0      0        2 
  17 chr17_20906975     ZBoe    G    A        0      0        2 
  17 chr17_20906975     ZGre    G    A        0      0        2 
  17 chr17_20906975     ZHar    G    A        0      0        2 
  17 chr17_20906975   Sample    G    A        1      2        2 
  17 chr17_20907793     AAsi    T    G        0      0        2 
  17 chr17_20907793     AKia    T    G        0      0        2 
  17 chr17_20907793     AOna    T    G        0      0        2 
  17 chr17_20907793     ASom    T    G        0      0        2 
  17 chr17_20907793     HCab    T    G        0      0        2 
  17 chr17_20907793     HPrz    T    G        0      0        2 
  17 chr17_20907793     ZBoe    T    G        1      2        2 
  17 chr17_20907793     ZGre    T    G        0      0        2 
  17 chr17_20907793     ZHar    T    G        0      0        2 
  17 chr17_20907793   Sample    T    G        0      0        2 
  17 chr17_20909391     AAsi    A    G        1      2        2 
  17 chr17_20909391     AKia    A    G        0      0        2 
  17 chr17_20909391     AOna    A    G        0      0        2 
  17 chr17_20909391     ASom    A    G        1      2        2 
  17 chr17_20909391     HCab    A    G        0      0        2 
  17 chr17_20909391     HPrz    A    G        0      0        2 
  17 chr17_20909391     ZBoe    A    G        0      0        2 
  17 chr17_20909391     ZGre    A    G        0      0        2 
  17 chr17_20909391     ZHar    A    G        0      0        2 
  17 chr17_20909391   Sample    A    G        1      2        2 
  17 chr17_20920516     AAsi    G    A        0      0        2 
  17 chr17_20920516     AKia    G    A        0      0        2 
  17 chr17_20920516     AOna    G    A        0      0        2 
  17 chr17_20920516     ASom    G    A        0      0        2 
  17 chr17_20920516     HCab    G    A      0.5      1        2 
  17 chr17_20920516     HPrz    G    A        1      2        2 
  17 chr17_20920516     ZBoe    G    A        0      0        2 
  17 chr17_20920516     ZGre    G    A        0      0        2 
  17 chr17_20920516     ZHar    G    A        0      0        2 
  17 chr17_20920516   Sample    G    A        0      0        2 
  17 chr17_20922432     AAsi    C    T        0      0        2 
  17 chr17_20922432     AKia    C    T        0      0        2 
  17 chr17_20922432     AOna    C    T        0      0        2 
  17 chr17_20922432     ASom    C    T        0      0        2 
  17 chr17_20922432     HCab    C    T        0      0        2 
  17 chr17_20922432     HPrz    C    T        0      0        2 
  17 chr17_20922432     ZBoe    C    T        0      0        2 
  17 chr17_20922432     ZGre    C    T        0      0        2 
  17 chr17_20922432     ZHar    C    T      0.5      1        2 
  17 chr17_20922432   Sample    C    T        0      0        2 
  17 chr17_20931541     AAsi    G    A        0      0        2 
  17 chr17_20931541     AKia    G    A        0      0        2 
  17 chr17_20931541     AOna    G    A        0      0        2 
  17 chr17_20931541     ASom    G    A        0      0        2 
  17 chr17_20931541     HCab    G    A        1      2        2 
  17 chr17_20931541     HPrz    G    A        1      2        2 
  17 chr17_20931541     ZBoe    G    A        0      0        2 
  17 chr17_20931541     ZGre    G    A        0      0        2 
  17 chr17_20931541     ZHar    G    A        0      0        2 
  17 chr17_20931541   Sample    G    A        0      0        2 
  17 chr17_20940415     AAsi    C    G        0      0        2 
  17 chr17_20940415     AKia    C    G        0      0        2 
  17 chr17_20940415     AOna    C    G        0      0        2 
  17 chr17_20940415     ASom    C    G      0.5      1        2 
  17 chr17_20940415     HCab    C    G        0      0        2 
  17 chr17_20940415     HPrz    C    G        0      0        2 
  17 chr17_20940415     ZBoe    C    G        0      0        2 
  17 chr17_20940415     ZGre    C    G        0      0        2 
  17 chr17_20940415     ZHar    C    G        0      0        2 
  17 chr17_20940415   Sample    C    G        0      0        2 
  17 chr17_20941492     AAsi    T    A        0      0        2 
  17 chr17_20941492     AKia    T    A      0.5      1        2 
  17 chr17_20941492     AOna    T    A        0      0        2 
  17 chr17_20941492     ASom    T    A        0      0        2 
  17 chr17_20941492     HCab    T    A        0      0        2 
  17 chr17_20941492     HPrz    T    A        0      0        2 
  17 chr17_20941492     ZBoe    T    A        0      0        2 
  17 chr17_20941492     ZGre    T    A        0      0        2 
  17 chr17_20941492     ZHar    T    A        0      0        2 
  17 chr17_20941492   Sample    T    A        0      0        2 
  17 chr17_20942765     AAsi    A    T        0      0        2 
  17 chr17_20942765     AKia    A    T        0      0        2 
  17 chr17_20942765     AOna    A    T        0      0        2 
  17 chr17_20942765     ASom    A    T      0.5      1        2 
  17 chr17_20942765     HCab    A    T        0      0        2 
  17 chr17_20942765     HPrz    A    T        0      0        2 
  17 chr17_20942765     ZBoe    A    T        0      0        2 
  17 chr17_20942765     ZGre    A    T        0      0        2 
  17 chr17_20942765     ZHar    A    T        0      0        2 
  17 chr17_20942765   Sample    A    T        0      0        2 
  17 chr17_20964034     AAsi    G    A        0      0        2 
  17 chr17_20964034     AKia    G    A        0      0        2 
  17 chr17_20964034     AOna    G    A        0      0        2 
  17 chr17_20964034     ASom    G    A        0      0        2 
  17 chr17_20964034     HCab    G    A      0.5      1        2 
  17 chr17_20964034     HPrz    G    A        0      0        2 
  17 chr17_20964034     ZBoe    G    A        0      0        2 
  17 chr17_20964034     ZGre    G    A        0      0        2 
  17 chr17_20964034     ZHar    G    A        0      0        2 
  17 chr17_20964034   Sample    G    A        0      0        2 
  17 chr17_20964191     AAsi    A    G        0      0        2 
  17 chr17_20964191     AKia    A    G        0      0        2 
  17 chr17_20964191     AOna    A    G        0      0        2 
  17 chr17_20964191     ASom    A    G        0      0        2 
  17 chr17_20964191     HCab    A    G        0      0        2 
  17 chr17_20964191     HPrz    A    G        1      2        2 
  17 chr17_20964191     ZBoe    A    G        0      0        2 
  17 chr17_20964191     ZGre    A    G        0      0        2 
  17 chr17_20964191     ZHar    A    G        0      0        2 
  17 chr17_20964191   Sample    A    G        0      0        2 
  17 chr17_20979665     AAsi    G    T        0      0        2 
  17 chr17_20979665     AKia    G    T        0      0        2 
  17 chr17_20979665     AOna    G    T        0      0        2 
  17 chr17_20979665     ASom    G    T        0      0        2 
  17 chr17_20979665     HCab    G    T        0      0        2 
  17 chr17_20979665     HPrz    G    T        0      0        2 
  17 chr17_20979665     ZBoe    G    T      0.5      1        2 
  17 chr17_20979665     ZGre    G    T        0      0        2 
  17 chr17_20979665     ZHar    G    T        0      0        2 
  17 chr17_20979665   Sample    G    T        0      0        2 
  17 chr17_20979720     AAsi    C    G        0      0        2 
  17 chr17_20979720     AKia    C    G        0      0        2 
  17 chr17_20979720     AOna    C    G        0      0        2 
  17 chr17_20979720     ASom    C    G        0      0        2 
  17 chr17_20979720     HCab    C    G        1      2        2 
  17 chr17_20979720     HPrz    C    G        1      2        2 
  17 chr17_20979720     ZBoe    C    G        0      0        2 
  17 chr17_20979720     ZGre    C    G        0      0        2 
  17 chr17_20979720     ZHar    C    G        0      0        2 
  17 chr17_20979720   Sample    C    G        0      0        2 
  17 chr17_20981790     AAsi    G    A        1      2        2 
  17 chr17_20981790     AKia    G    A        0      0        2 
  17 chr17_20981790     AOna    G    A        0      0        2 
  17 chr17_20981790     ASom    G    A        1      2        2 
  17 chr17_20981790     HCab    G    A        0      0        2 
  17 chr17_20981790     HPrz    G    A        0      0        2 
  17 chr17_20981790     ZBoe    G    A        0      0        2 
  17 chr17_20981790     ZGre    G    A        0      0        2 
  17 chr17_20981790     ZHar    G    A        0      0        2 
  17 chr17_20981790   Sample    G    A        1      2        2 
  17 chr17_20985375     AAsi    C    T        0      0        2 
  17 chr17_20985375     AKia    C    T        0      0        2 
  17 chr17_20985375     AOna    C    T        0      0        2 
  17 chr17_20985375     ASom    C    T        1      2        2 
  17 chr17_20985375     HCab    C    T        0      0        2 
  17 chr17_20985375     HPrz    C    T        0      0        2 
  17 chr17_20985375     ZBoe    C    T        0      0        2 
  17 chr17_20985375     ZGre    C    T        0      0        2 
  17 chr17_20985375     ZHar    C    T        0      0        2 
  17 chr17_20985375   Sample    C    T        0      0        2 
  17 chr17_20985910     AAsi    A    G        0      0        2 
  17 chr17_20985910     AKia    A    G        0      0        2 
  17 chr17_20985910     AOna    A    G        0      0        2 
  17 chr17_20985910     ASom    A    G        0      0        2 
  17 chr17_20985910     HCab    A    G        0      0        2 
  17 chr17_20985910     HPrz    A    G        0      0        2 
  17 chr17_20985910     ZBoe    A    G        0      0        2 
  17 chr17_20985910     ZGre    A    G        0      0        2 
  17 chr17_20985910     ZHar    A    G        1      2        2 
  17 chr17_20985910   Sample    A    G        0      0        2 
  17 chr17_20997604     AAsi    T    C        1      2        2 
  17 chr17_20997604     AKia    T    C        1      2        2 
  17 chr17_20997604     AOna    T    C        1      2        2 
  17 chr17_20997604     ASom    T    C        1      2        2 
  17 chr17_20997604     HCab    T    C        0      0        2 
  17 chr17_20997604     HPrz    T    C        0      0        2 
  17 chr17_20997604     ZBoe    T    C        0      0        2 
  17 chr17_20997604     ZGre    T    C        0      0        2 
  17 chr17_20997604     ZHar    T    C        0      0        2 
  17 chr17_20997604   Sample    T    C        1      2        2 
  17 chr17_21004223     AAsi    C    T        0      0        2 
  17 chr17_21004223     AKia    C    T        0      0        2 
  17 chr17_21004223     AOna    C    T        0      0        2 
  17 chr17_21004223     ASom    C    T        0      0        2 
  17 chr17_21004223     HCab    C    T        0      0        2 
  17 chr17_21004223     HPrz    C    T        0      0        2 
  17 chr17_21004223     ZBoe    C    T      0.5      1        2 
  17 chr17_21004223     ZGre    C    T        0      0        2 
  17 chr17_21004223     ZHar    C    T        0      0        2 
  17 chr17_21004223   Sample    C    T        0      0        2 
  17 chr17_21005443     AAsi    A    G        0      0        2 
  17 chr17_21005443     AKia    A    G        1      2        2 
  17 chr17_21005443     AOna    A    G        1      2        2 
  17 chr17_21005443     ASom    A    G        0      0        2 
  17 chr17_21005443     HCab    A    G        0      0        2 
  17 chr17_21005443     HPrz    A    G        0      0        2 
  17 chr17_21005443     ZBoe    A    G        0      0        2 
  17 chr17_21005443     ZGre    A    G        0      0        2 
  17 chr17_21005443     ZHar    A    G        0      0        2 
  17 chr17_21005443   Sample    A    G        0      0        2 
  17 chr17_21009944     AAsi    C    G        0      0        2 
  17 chr17_21009944     AKia    C    G        0      0        2 
  17 chr17_21009944     AOna    C    G        0      0        2 
  17 chr17_21009944     ASom    C    G        0      0        2 
  17 chr17_21009944     HCab    C    G        1      2        2 
  17 chr17_21009944     HPrz    C    G        1      2        2 
  17 chr17_21009944     ZBoe    C    G        0      0        2 
  17 chr17_21009944     ZGre    C    G        0      0        2 
  17 chr17_21009944     ZHar    C    G        0      0        2 
  17 chr17_21009944   Sample    C    G        0      0        2 
  17 chr17_21010036     AAsi    G    A        0      0        2 
  17 chr17_21010036     AKia    G    A        0      0        2 
  17 chr17_21010036     AOna    G    A        0      0        2 
  17 chr17_21010036     ASom    G    A        0      0        2 
  17 chr17_21010036     HCab    G    A        1      2        2 
  17 chr17_21010036     HPrz    G    A        1      2        2 
  17 chr17_21010036     ZBoe    G    A        0      0        2 
  17 chr17_21010036     ZGre    G    A        0      0        2 
  17 chr17_21010036     ZHar    G    A        0      0        2 
  17 chr17_21010036   Sample    G    A        0      0        2 
  17 chr17_21013847     AAsi    G    A        0      0        2 
  17 chr17_21013847     AKia    G    A        1      2        2 
  17 chr17_21013847     AOna    G    A        1      2        2 
  17 chr17_21013847     ASom    G    A        0      0        2 
  17 chr17_21013847     HCab    G    A        0      0        2 
  17 chr17_21013847     HPrz    G    A        0      0        2 
  17 chr17_21013847     ZBoe    G    A        0      0        2 
  17 chr17_21013847     ZGre    G    A        0      0        2 
  17 chr17_21013847     ZHar    G    A        0      0        2 
  17 chr17_21013847   Sample    G    A        0      0        2 
  17 chr17_21021500     AAsi    A    G        0      0        2 
  17 chr17_21021500     AKia    A    G        0      0        2 
  17 chr17_21021500     AOna    A    G        0      0        2 
  17 chr17_21021500     ASom    A    G        0      0        2 
  17 chr17_21021500     HCab    A    G        0      0        2 
  17 chr17_21021500     HPrz    A    G        0      0        2 
  17 chr17_21021500     ZBoe    A    G        0      0        2 
  17 chr17_21021500     ZGre    A    G        1      2        2 
  17 chr17_21021500     ZHar    A    G        0      0        2 
  17 chr17_21021500   Sample    A    G        0      0        2 
  17 chr17_21022330     AAsi    T    C        0      0        2 
  17 chr17_21022330     AKia    T    C        1      2        2 
  17 chr17_21022330     AOna    T    C        1      2        2 
  17 chr17_21022330     ASom    T    C        0      0        2 
  17 chr17_21022330     HCab    T    C        0      0        2 
  17 chr17_21022330     HPrz    T    C        0      0        2 
  17 chr17_21022330     ZBoe    T    C        0      0        2 
  17 chr17_21022330     ZGre    T    C        0      0        2 
  17 chr17_21022330     ZHar    T    C        0      0        2 
  17 chr17_21022330   Sample    T    C        0      0        2 
  17 chr17_21024321     AAsi    A    G        0      0        2 
  17 chr17_21024321     AKia    A    G        1      2        2 
  17 chr17_21024321     AOna    A    G        1      2        2 
  17 chr17_21024321     ASom    A    G        0      0        2 
  17 chr17_21024321     HCab    A    G        0      0        2 
  17 chr17_21024321     HPrz    A    G        0      0        2 
  17 chr17_21024321     ZBoe    A    G        0      0        2 
  17 chr17_21024321     ZGre    A    G        0      0        2 
  17 chr17_21024321     ZHar    A    G        0      0        2 
  17 chr17_21024321   Sample    A    G        0      0        2 
  17 chr17_21028728     AAsi    G    A        0      0        2 
  17 chr17_21028728     AKia    G    A        0      0        2 
  17 chr17_21028728     AOna    G    A        0      0        2 
  17 chr17_21028728     ASom    G    A        0      0        2 
  17 chr17_21028728     HCab    G    A      0.5      1        2 
  17 chr17_21028728     HPrz    G    A        0      0        2 
  17 chr17_21028728     ZBoe    G    A        0      0        2 
  17 chr17_21028728     ZGre    G    A        0      0        2 
  17 chr17_21028728     ZHar    G    A        0      0        2 
  17 chr17_21028728   Sample    G    A        0      0        2 
  17 chr17_21032845     AAsi    T    C        0      0        2 
  17 chr17_21032845     AKia    T    C        0      0        2 
  17 chr17_21032845     AOna    T    C        0      0        2 
  17 chr17_21032845     ASom    T    C        0      0        2 
  17 chr17_21032845     HCab    T    C        0      0        2 
  17 chr17_21032845     HPrz    T    C        0      0        2 
  17 chr17_21032845     ZBoe    T    C        0      0        2 
  17 chr17_21032845     ZGre    T    C        0      0        2 
  17 chr17_21032845     ZHar    T    C        1      2        2 
  17 chr17_21032845   Sample    T    C        0      0        2 
  17 chr17_21038965     AAsi    G    C        0      0        2 
  17 chr17_21038965     AKia    G    C        0      0        2 
  17 chr17_21038965     AOna    G    C        0      0        2 
  17 chr17_21038965     ASom    G    C      0.5      1        2 
  17 chr17_21038965     HCab    G    C        0      0        2 
  17 chr17_21038965     HPrz    G    C        0      0        2 
  17 chr17_21038965     ZBoe    G    C        0      0        2 
  17 chr17_21038965     ZGre    G    C        0      0        2 
  17 chr17_21038965     ZHar    G    C        0      0        2 
  17 chr17_21038965   Sample    G    C        0      0        2 
  17 chr17_21058114     AAsi    T    G        0      0        2 
  17 chr17_21058114     AKia    T    G        1      2        2 
  17 chr17_21058114     AOna    T    G        1      2        2 
  17 chr17_21058114     ASom    T    G        0      0        2 
  17 chr17_21058114     HCab    T    G        0      0        2 
  17 chr17_21058114     HPrz    T    G        0      0        2 
  17 chr17_21058114     ZBoe    T    G        0      0        2 
  17 chr17_21058114     ZGre    T    G        0      0        2 
  17 chr17_21058114     ZHar    T    G        0      0        2 
  17 chr17_21058114   Sample    T    G        0      0        2 
  17 chr17_21060651     AAsi    G    A        0      0        2 
  17 chr17_21060651     AKia    G    A        0      0        2 
  17 chr17_21060651     AOna    G    A        0      0        2 
  17 chr17_21060651     ASom    G    A        0      0        2 
  17 chr17_21060651     HCab    G    A        1      2        2 
  17 chr17_21060651     HPrz    G    A        1      2        2 
  17 chr17_21060651     ZBoe    G    A        0      0        2 
  17 chr17_21060651     ZGre    G    A        0      0        2 
  17 chr17_21060651     ZHar    G    A        0      0        2 
  17 chr17_21060651   Sample    G    A        0      0        2 
  17 chr17_21066028     AAsi    G    A        0      0        2 
  17 chr17_21066028     AKia    G    A        0      0        2 
  17 chr17_21066028     AOna    G    A        0      0        2 
  17 chr17_21066028     ASom    G    A        0      0        2 
  17 chr17_21066028     HCab    G    A        0      0        2 
  17 chr17_21066028     HPrz    G    A        0      0        2 
  17 chr17_21066028     ZBoe    G    A        0      0        2 
  17 chr17_21066028     ZGre    G    A        0      0        2 
  17 chr17_21066028     ZHar    G    A        1      2        2 
  17 chr17_21066028   Sample    G    A        0      0        2 
  17 chr17_21066502     AAsi    A    G        0      0        2 
  17 chr17_21066502     AKia    A    G        0      0        2 
  17 chr17_21066502     AOna    A    G        0      0        2 
  17 chr17_21066502     ASom    A    G        1      2        2 
  17 chr17_21066502     HCab    A    G        0      0        2 
  17 chr17_21066502     HPrz    A    G        0      0        2 
  17 chr17_21066502     ZBoe    A    G        0      0        2 
  17 chr17_21066502     ZGre    A    G        0      0        2 
  17 chr17_21066502     ZHar    A    G        0      0        2 
  17 chr17_21066502   Sample    A    G        0      0        2 
  17 chr17_21072404     AAsi    C    G        0      0        2 
  17 chr17_21072404     AKia    C    G        0      0        2 
  17 chr17_21072404     AOna    C    G        0      0        2 
  17 chr17_21072404     ASom    C    G        0      0        2 
  17 chr17_21072404     HCab    C    G        0      0        2 
  17 chr17_21072404     HPrz    C    G        0      0        2 
  17 chr17_21072404     ZBoe    C    G        0      0        2 
  17 chr17_21072404     ZGre    C    G        1      2        2 
  17 chr17_21072404     ZHar    C    G        0      0        2 
  17 chr17_21072404   Sample    C    G        0      0        2 
  17 chr17_21073273     AAsi    A    G        0      0        2 
  17 chr17_21073273     AKia    A    G        0      0        2 
  17 chr17_21073273     AOna    A    G        0      0        2 
  17 chr17_21073273     ASom    A    G        0      0        2 
  17 chr17_21073273     HCab    A    G        0      0        2 
  17 chr17_21073273     HPrz    A    G        0      0        2 
  17 chr17_21073273     ZBoe    A    G      0.5      1        2 
  17 chr17_21073273     ZGre    A    G        0      0        2 
  17 chr17_21073273     ZHar    A    G        0      0        2 
  17 chr17_21073273   Sample    A    G        0      0        2 
  17 chr17_21079315     AAsi    C    T        0      0        2 
  17 chr17_21079315     AKia    C    T        0      0        2 
  17 chr17_21079315     AOna    C    T        0      0        2 
  17 chr17_21079315     ASom    C    T        0      0        2 
  17 chr17_21079315     HCab    C    T        1      2        2 
  17 chr17_21079315     HPrz    C    T        1      2        2 
  17 chr17_21079315     ZBoe    C    T        0      0        2 
  17 chr17_21079315     ZGre    C    T        0      0        2 
  17 chr17_21079315     ZHar    C    T        0      0        2 
  17 chr17_21079315   Sample    C    T        0      0        2 
  17 chr17_21082337     AAsi    G    A        0      0        2 
  17 chr17_21082337     AKia    G    A        0      0        2 
  17 chr17_21082337     AOna    G    A        0      0        2 
  17 chr17_21082337     ASom    G    A        0      0        2 
  17 chr17_21082337     HCab    G    A        1      2        2 
  17 chr17_21082337     HPrz    G    A        1      2        2 
  17 chr17_21082337     ZBoe    G    A        0      0        2 
  17 chr17_21082337     ZGre    G    A        0      0        2 
  17 chr17_21082337     ZHar    G    A        0      0        2 
  17 chr17_21082337   Sample    G    A        0      0        2 
  17 chr17_21089758     AAsi    C    G        0      0        2 
  17 chr17_21089758     AKia    C    G        0      0        2 
  17 chr17_21089758     AOna    C    G        0      0        2 
  17 chr17_21089758     ASom    C    G        0      0        2 
  17 chr17_21089758     HCab    C    G        0      0        2 
  17 chr17_21089758     HPrz    C    G        0      0        2 
  17 chr17_21089758     ZBoe    C    G        0      0        2 
  17 chr17_21089758     ZGre    C    G        0      0        2 
  17 chr17_21089758     ZHar    C    G      0.5      1        2 
  17 chr17_21089758   Sample    C    G        0      0        2 
  17 chr17_21123497     AAsi    C    T        0      0        2 
  17 chr17_21123497     AKia    C    T        1      2        2 
  17 chr17_21123497     AOna    C    T        1      2        2 
  17 chr17_21123497     ASom    C    T        0      0        2 
  17 chr17_21123497     HCab    C    T        0      0        2 
  17 chr17_21123497     HPrz    C    T        0      0        2 
  17 chr17_21123497     ZBoe    C    T        0      0        2 
  17 chr17_21123497     ZGre    C    T        0      0        2 
  17 chr17_21123497     ZHar    C    T        0      0        2 
  17 chr17_21123497   Sample    C    T        0      0        2 
  17 chr17_21128143     AAsi    T    G        0      0        2 
  17 chr17_21128143     AKia    T    G        1      2        2 
  17 chr17_21128143     AOna    T    G        1      2        2 
  17 chr17_21128143     ASom    T    G        0      0        2 
  17 chr17_21128143     HCab    T    G        0      0        2 
  17 chr17_21128143     HPrz    T    G        0      0        2 
  17 chr17_21128143     ZBoe    T    G        0      0        2 
  17 chr17_21128143     ZGre    T    G        0      0        2 
  17 chr17_21128143     ZHar    T    G        0      0        2 
  17 chr17_21128143   Sample    T    G        0      0        2 
  17 chr17_21167648     AAsi    T    C        1      2        2 
  17 chr17_21167648     AKia    T    C        0      0        2 
  17 chr17_21167648     AOna    T    C        0      0        2 
  17 chr17_21167648     ASom    T    C        1      2        2 
  17 chr17_21167648     HCab    T    C        0      0        2 
  17 chr17_21167648     HPrz    T    C        0      0        2 
  17 chr17_21167648     ZBoe    T    C        0      0        2 
  17 chr17_21167648     ZGre    T    C        0      0        2 
  17 chr17_21167648     ZHar    T    C        0      0        2 
  17 chr17_21167648   Sample    T    C        1      2        2 
  17 chr17_21170529     AAsi    A    C        0      0        2 
  17 chr17_21170529     AKia    A    C        0      0        2 
  17 chr17_21170529     AOna    A    C        0      0        2 
  17 chr17_21170529     ASom    A    C        0      0        2 
  17 chr17_21170529     HCab    A    C        0      0        2 
  17 chr17_21170529     HPrz    A    C        0      0        2 
  17 chr17_21170529     ZBoe    A    C        0      0        2 
  17 chr17_21170529     ZGre    A    C        0      0        2 
  17 chr17_21170529     ZHar    A    C        1      2        2 
  17 chr17_21170529   Sample    A    C        0      0        2 
  17 chr17_21176106     AAsi    G    A        0      0        2 
  17 chr17_21176106     AKia    G    A        0      0        2 
  17 chr17_21176106     AOna    G    A        0      0        2 
  17 chr17_21176106     ASom    G    A        0      0        2 
  17 chr17_21176106     HCab    G    A        0      0        2 
  17 chr17_21176106     HPrz    G    A        0      0        2 
  17 chr17_21176106     ZBoe    G    A      0.5      1        2 
  17 chr17_21176106     ZGre    G    A        0      0        2 
  17 chr17_21176106     ZHar    G    A        0      0        2 
  17 chr17_21176106   Sample    G    A        0      0        2 
  17 chr17_21185855     AAsi    G    A        0      0        2 
  17 chr17_21185855     AKia    G    A        0      0        2 
  17 chr17_21185855     AOna    G    A        0      0        2 
  17 chr17_21185855     ASom    G    A        0      0        2 
  17 chr17_21185855     HCab    G    A        0      0        2 
  17 chr17_21185855     HPrz    G    A        0      0        2 
  17 chr17_21185855     ZBoe    G    A        0      0        2 
  17 chr17_21185855     ZGre    G    A        0      0        2 
  17 chr17_21185855     ZHar    G    A      0.5      1        2 
  17 chr17_21185855   Sample    G    A        0      0        2 
  17 chr17_21188365     AAsi    G    A        0      0        2 
  17 chr17_21188365     AKia    G    A        0      0        2 
  17 chr17_21188365     AOna    G    A        0      0        2 
  17 chr17_21188365     ASom    G    A        0      0        2 
  17 chr17_21188365     HCab    G    A        1      2        2 
  17 chr17_21188365     HPrz    G    A        1      2        2 
  17 chr17_21188365     ZBoe    G    A        0      0        2 
  17 chr17_21188365     ZGre    G    A        0      0        2 
  17 chr17_21188365     ZHar    G    A        0      0        2 
  17 chr17_21188365   Sample    G    A        0      0        2 
  17 chr17_21193792     AAsi    C    T        0      0        2 
  17 chr17_21193792     AKia    C    T        0      0        2 
  17 chr17_21193792     AOna    C    T        0      0        2 
  17 chr17_21193792     ASom    C    T        1      2        2 
  17 chr17_21193792     HCab    C    T        0      0        2 
  17 chr17_21193792     HPrz    C    T        0      0        2 
  17 chr17_21193792     ZBoe    C    T        0      0        2 
  17 chr17_21193792     ZGre    C    T        0      0        2 
  17 chr17_21193792     ZHar    C    T        0      0        2 
  17 chr17_21193792   Sample    C    T        0      0        2 
  17 chr17_21196186     AAsi    A    G        0      0        2 
  17 chr17_21196186     AKia    A    G        0      0        2 
  17 chr17_21196186     AOna    A    G        0      0        2 
  17 chr17_21196186     ASom    A    G        0      0        2 
  17 chr17_21196186     HCab    A    G        0      0        2 
  17 chr17_21196186     HPrz    A    G        0      0        2 
  17 chr17_21196186     ZBoe    A    G        1      2        2 
  17 chr17_21196186     ZGre    A    G        0      0        2 
  17 chr17_21196186     ZHar    A    G        0      0        2 
  17 chr17_21196186   Sample    A    G        0      0        2 
  17 chr17_21202132     AAsi    A    T        0      0        2 
  17 chr17_21202132     AKia    A    T        0      0        2 
  17 chr17_21202132     AOna    A    T        0      0        2 
  17 chr17_21202132     ASom    A    T        0      0        2 
  17 chr17_21202132     HCab    A    T        1      2        2 
  17 chr17_21202132     HPrz    A    T        1      2        2 
  17 chr17_21202132     ZBoe    A    T        0      0        2 
  17 chr17_21202132     ZGre    A    T        0      0        2 
  17 chr17_21202132     ZHar    A    T        0      0        2 
  17 chr17_21202132   Sample    A    T        0      0        2 
  17 chr17_21212198     AAsi    C    A        0      0        2 
  17 chr17_21212198     AKia    C    A        0      0        2 
  17 chr17_21212198     AOna    C    A        0      0        2 
  17 chr17_21212198     ASom    C    A        0      0        2 
  17 chr17_21212198     HCab    C    A        0      0        2 
  17 chr17_21212198     HPrz    C    A        0      0        2 
  17 chr17_21212198     ZBoe    C    A      0.5      1        2 
  17 chr17_21212198     ZGre    C    A        0      0        2 
  17 chr17_21212198     ZHar    C    A        0      0        2 
  17 chr17_21212198   Sample    C    A        0      0        2 
  17 chr17_21219938     AAsi    G    C        0      0        2 
  17 chr17_21219938     AKia    G    C        0      0        2 
  17 chr17_21219938     AOna    G    C        0      0        2 
  17 chr17_21219938     ASom    G    C        0      0        2 
  17 chr17_21219938     HCab    G    C        1      2        2 
  17 chr17_21219938     HPrz    G    C        1      2        2 
  17 chr17_21219938     ZBoe    G    C        0      0        2 
  17 chr17_21219938     ZGre    G    C        0      0        2 
  17 chr17_21219938     ZHar    G    C        0      0        2 
  17 chr17_21219938   Sample    G    C        0      0        2 
  17 chr17_21243313     AAsi    C    T        0      0        2 
  17 chr17_21243313     AKia    C    T        0      0        2 
  17 chr17_21243313     AOna    C    T        0      0        2 
  17 chr17_21243313     ASom    C    T        0      0        2 
  17 chr17_21243313     HCab    C    T        0      0        2 
  17 chr17_21243313     HPrz    C    T        0      0        2 
  17 chr17_21243313     ZBoe    C    T      0.5      1        2 
  17 chr17_21243313     ZGre    C    T        0      0        2 
  17 chr17_21243313     ZHar    C    T        0      0        2 
  17 chr17_21243313   Sample    C    T        0      0        2 
  17 chr17_21243668     AAsi    G    T        0      0        2 
  17 chr17_21243668     AKia    G    T        0      0        2 
  17 chr17_21243668     AOna    G    T        0      0        2 
  17 chr17_21243668     ASom    G    T        0      0        2 
  17 chr17_21243668     HCab    G    T      0.5      1        2 
  17 chr17_21243668     HPrz    G    T        1      2        2 
  17 chr17_21243668     ZBoe    G    T        0      0        2 
  17 chr17_21243668     ZGre    G    T        0      0        2 
  17 chr17_21243668     ZHar    G    T        0      0        2 
  17 chr17_21243668   Sample    G    T        0      0        2 
  17 chr17_21269612     AAsi    T    C        0      0        2 
  17 chr17_21269612     AKia    T    C        0      0        2 
  17 chr17_21269612     AOna    T    C      0.5      1        2 
  17 chr17_21269612     ASom    T    C        0      0        2 
  17 chr17_21269612     HCab    T    C        0      0        2 
  17 chr17_21269612     HPrz    T    C        0      0        2 
  17 chr17_21269612     ZBoe    T    C        0      0        2 
  17 chr17_21269612     ZGre    T    C        0      0        2 
  17 chr17_21269612     ZHar    T    C        0      0        2 
  17 chr17_21269612   Sample    T    C        0      0        2 
  17 chr17_21280653     AAsi    T    C        1      2        2 
  17 chr17_21280653     AKia    T    C        0      0        2 
  17 chr17_21280653     AOna    T    C        0      0        2 
  17 chr17_21280653     ASom    T    C        1      2        2 
  17 chr17_21280653     HCab    T    C        0      0        2 
  17 chr17_21280653     HPrz    T    C        0      0        2 
  17 chr17_21280653     ZBoe    T    C        0      0        2 
  17 chr17_21280653     ZGre    T    C        0      0        2 
  17 chr17_21280653     ZHar    T    C        0      0        2 
  17 chr17_21280653   Sample    T    C        1      2        2 
  17 chr17_21298148     AAsi    C    T        1      2        2 
  17 chr17_21298148     AKia    C    T        0      0        2 
  17 chr17_21298148     AOna    C    T        0      0        2 
  17 chr17_21298148     ASom    C    T        1      2        2 
  17 chr17_21298148     HCab    C    T        0      0        2 
  17 chr17_21298148     HPrz    C    T        0      0        2 
  17 chr17_21298148     ZBoe    C    T        0      0        2 
  17 chr17_21298148     ZGre    C    T        0      0        2 
  17 chr17_21298148     ZHar    C    T        0      0        2 
  17 chr17_21298148   Sample    C    T        1      2        2 
  17 chr17_21298569     AAsi    C    T        1      2        2 
  17 chr17_21298569     AKia    C    T        0      0        2 
  17 chr17_21298569     AOna    C    T        0      0        2 
  17 chr17_21298569     ASom    C    T        1      2        2 
  17 chr17_21298569     HCab    C    T        0      0        2 
  17 chr17_21298569     HPrz    C    T        0      0        2 
  17 chr17_21298569     ZBoe    C    T        0      0        2 
  17 chr17_21298569     ZGre    C    T        0      0        2 
  17 chr17_21298569     ZHar    C    T        0      0        2 
  17 chr17_21298569   Sample    C    T        1      2        2 
  17 chr17_21306986     AAsi    T    C        0      0        2 
  17 chr17_21306986     AKia    T    C        0      0        2 
  17 chr17_21306986     AOna    T    C        0      0        2 
  17 chr17_21306986     ASom    T    C        0      0        2 
  17 chr17_21306986     HCab    T    C        1      2        2 
  17 chr17_21306986     HPrz    T    C        1      2        2 
  17 chr17_21306986     ZBoe    T    C        0      0        2 
  17 chr17_21306986     ZGre    T    C        0      0        2 
  17 chr17_21306986     ZHar    T    C        0      0        2 
  17 chr17_21306986   Sample    T    C        0      0        2 
  17 chr17_21310664     AAsi    A    G        0      0        2 
  17 chr17_21310664     AKia    A    G        0      0        2 
  17 chr17_21310664     AOna    A    G        0      0        2 
  17 chr17_21310664     ASom    A    G        0      0        2 
  17 chr17_21310664     HCab    A    G        1      2        2 
  17 chr17_21310664     HPrz    A    G        1      2        2 
  17 chr17_21310664     ZBoe    A    G        0      0        2 
  17 chr17_21310664     ZGre    A    G        0      0        2 
  17 chr17_21310664     ZHar    A    G        0      0        2 
  17 chr17_21310664   Sample    A    G        0      0        2 
  17 chr17_21313494     AAsi    A    C        0      0        2 
  17 chr17_21313494     AKia    A    C        0      0        2 
  17 chr17_21313494     AOna    A    C      0.5      1        2 
  17 chr17_21313494     ASom    A    C        0      0        2 
  17 chr17_21313494     HCab    A    C        0      0        2 
  17 chr17_21313494     HPrz    A    C        0      0        2 
  17 chr17_21313494     ZBoe    A    C        0      0        2 
  17 chr17_21313494     ZGre    A    C        0      0        2 
  17 chr17_21313494     ZHar    A    C        0      0        2 
  17 chr17_21313494   Sample    A    C        0      0        2 
  17 chr17_21314396     AAsi    A    T        0      0        2 
  17 chr17_21314396     AKia    A    T        0      0        2 
  17 chr17_21314396     AOna    A    T        0      0        2 
  17 chr17_21314396     ASom    A    T        0      0        2 
  17 chr17_21314396     HCab    A    T        1      2        2 
  17 chr17_21314396     HPrz    A    T        0      0        2 
  17 chr17_21314396     ZBoe    A    T        0      0        2 
  17 chr17_21314396     ZGre    A    T        0      0        2 
  17 chr17_21314396     ZHar    A    T        0      0        2 
  17 chr17_21314396   Sample    A    T        0      0        2 
  17 chr17_21320229     AAsi    T    C        0      0        2 
  17 chr17_21320229     AKia    T    C        0      0        2 
  17 chr17_21320229     AOna    T    C        0      0        2 
  17 chr17_21320229     ASom    T    C        0      0        2 
  17 chr17_21320229     HCab    T    C        1      2        2 
  17 chr17_21320229     HPrz    T    C        1      2        2 
  17 chr17_21320229     ZBoe    T    C        0      0        2 
  17 chr17_21320229     ZGre    T    C        0      0        2 
  17 chr17_21320229     ZHar    T    C        0      0        2 
  17 chr17_21320229   Sample    T    C        0      0        2 
  17 chr17_21323035     AAsi    A    C        0      0        2 
  17 chr17_21323035     AKia    A    C        0      0        2 
  17 chr17_21323035     AOna    A    C        0      0        2 
  17 chr17_21323035     ASom    A    C        0      0        2 
  17 chr17_21323035     HCab    A    C        0      0        2 
  17 chr17_21323035     HPrz    A    C        0      0        2 
  17 chr17_21323035     ZBoe    A    C      0.5      1        2 
  17 chr17_21323035     ZGre    A    C        0      0        2 
  17 chr17_21323035     ZHar    A    C        0      0        2 
  17 chr17_21323035   Sample    A    C        0      0        2 
  17 chr17_21323347     AAsi    T    C        0      0        2 
  17 chr17_21323347     AKia    T    C        0      0        2 
  17 chr17_21323347     AOna    T    C        0      0        2 
  17 chr17_21323347     ASom    T    C        0      0        2 
  17 chr17_21323347     HCab    T    C        0      0        2 
  17 chr17_21323347     HPrz    T    C        0      0        2 
  17 chr17_21323347     ZBoe    T    C        0      0        2 
  17 chr17_21323347     ZGre    T    C        1      2        2 
  17 chr17_21323347     ZHar    T    C        0      0        2 
  17 chr17_21323347   Sample    T    C        0      0        2 
  17 chr17_21325573     AAsi    C    T        0      0        2 
  17 chr17_21325573     AKia    C    T        0      0        2 
  17 chr17_21325573     AOna    C    T        0      0        2 
  17 chr17_21325573     ASom    C    T        0      0        2 
  17 chr17_21325573     HCab    C    T        1      2        2 
  17 chr17_21325573     HPrz    C    T        1      2        2 
  17 chr17_21325573     ZBoe    C    T        0      0        2 
  17 chr17_21325573     ZGre    C    T        0      0        2 
  17 chr17_21325573     ZHar    C    T        0      0        2 
  17 chr17_21325573   Sample    C    T        0      0        2 
  17 chr17_21326741     AAsi    T    C        0      0        2 
  17 chr17_21326741     AKia    T    C        0      0        2 
  17 chr17_21326741     AOna    T    C        0      0        2 
  17 chr17_21326741     ASom    T    C        0      0        2 
  17 chr17_21326741     HCab    T    C        0      0        2 
  17 chr17_21326741     HPrz    T    C      0.5      1        2 
  17 chr17_21326741     ZBoe    T    C        0      0        2 
  17 chr17_21326741     ZGre    T    C        0      0        2 
  17 chr17_21326741     ZHar    T    C        0      0        2 
  17 chr17_21326741   Sample    T    C        0      0        2 
  17 chr17_21329263     AAsi    G    T        0      0        2 
  17 chr17_21329263     AKia    G    T        0      0        2 
  17 chr17_21329263     AOna    G    T        0      0        2 
  17 chr17_21329263     ASom    G    T        0      0        2 
  17 chr17_21329263     HCab    G    T        1      2        2 
  17 chr17_21329263     HPrz    G    T        1      2        2 
  17 chr17_21329263     ZBoe    G    T        0      0        2 
  17 chr17_21329263     ZGre    G    T        0      0        2 
  17 chr17_21329263     ZHar    G    T        0      0        2 
  17 chr17_21329263   Sample    G    T        0      0        2 
  17 chr17_21334021     AAsi    A    G        0      0        2 
  17 chr17_21334021     AKia    A    G        0      0        2 
  17 chr17_21334021     AOna    A    G        0      0        2 
  17 chr17_21334021     ASom    A    G        0      0        2 
  17 chr17_21334021     HCab    A    G        0      0        2 
  17 chr17_21334021     HPrz    A    G        0      0        2 
  17 chr17_21334021     ZBoe    A    G        0      0        2 
  17 chr17_21334021     ZGre    A    G        1      2        2 
  17 chr17_21334021     ZHar    A    G        0      0        2 
  17 chr17_21334021   Sample    A    G        0      0        2 
  17 chr17_21337372     AAsi    T    C        0      0        2 
  17 chr17_21337372     AKia    T    C        0      0        2 
  17 chr17_21337372     AOna    T    C      0.5      1        2 
  17 chr17_21337372     ASom    T    C        0      0        2 
  17 chr17_21337372     HCab    T    C        0      0        2 
  17 chr17_21337372     HPrz    T    C        0      0        2 
  17 chr17_21337372     ZBoe    T    C        0      0        2 
  17 chr17_21337372     ZGre    T    C        0      0        2 
  17 chr17_21337372     ZHar    T    C        0      0        2 
  17 chr17_21337372   Sample    T    C        0      0        2 
  17 chr17_21340259     AAsi    G    A        0      0        2 
  17 chr17_21340259     AKia    G    A        0      0        2 
  17 chr17_21340259     AOna    G    A        0      0        2 
  17 chr17_21340259     ASom    G    A        0      0        2 
  17 chr17_21340259     HCab    G    A        1      2        2 
  17 chr17_21340259     HPrz    G    A        1      2        2 
  17 chr17_21340259     ZBoe    G    A        0      0        2 
  17 chr17_21340259     ZGre    G    A        0      0        2 
  17 chr17_21340259     ZHar    G    A        0      0        2 
  17 chr17_21340259   Sample    G    A        0      0        2 
  17 chr17_21346975     AAsi    T    G        0      0        2 
  17 chr17_21346975     AKia    T    G        0      0        2 
  17 chr17_21346975     AOna    T    G        0      0        2 
  17 chr17_21346975     ASom    T    G        0      0        2 
  17 chr17_21346975     HCab    T    G        0      0        2 
  17 chr17_21346975     HPrz    T    G        1      2        2 
  17 chr17_21346975     ZBoe    T    G        0      0        2 
  17 chr17_21346975     ZGre    T    G        0      0        2 
  17 chr17_21346975     ZHar    T    G        0      0        2 
  17 chr17_21346975   Sample    T    G        0      0        2 
  17 chr17_21348836     AAsi    G    C        0      0        2 
  17 chr17_21348836     AKia    G    C        1      2        2 
  17 chr17_21348836     AOna    G    C        1      2        2 
  17 chr17_21348836     ASom    G    C        0      0        2 
  17 chr17_21348836     HCab    G    C        0      0        2 
  17 chr17_21348836     HPrz    G    C        0      0        2 
  17 chr17_21348836     ZBoe    G    C        0      0        2 
  17 chr17_21348836     ZGre    G    C        0      0        2 
  17 chr17_21348836     ZHar    G    C        0      0        2 
  17 chr17_21348836   Sample    G    C        0      0        2 
  17 chr17_21350723     AAsi    T    A        0      0        2 
  17 chr17_21350723     AKia    T    A        0      0        2 
  17 chr17_21350723     AOna    T    A        0      0        2 
  17 chr17_21350723     ASom    T    A        0      0        2 
  17 chr17_21350723     HCab    T    A        1      2        2 
  17 chr17_21350723     HPrz    T    A        1      2        2 
  17 chr17_21350723     ZBoe    T    A        0      0        2 
  17 chr17_21350723     ZGre    T    A        0      0        2 
  17 chr17_21350723     ZHar    T    A        0      0        2 
  17 chr17_21350723   Sample    T    A        0      0        2 
  17 chr17_21357269     AAsi    G    C        0      0        2 
  17 chr17_21357269     AKia    G    C        0      0        2 
  17 chr17_21357269     AOna    G    C        0      0        2 
  17 chr17_21357269     ASom    G    C        0      0        2 
  17 chr17_21357269     HCab    G    C        0      0        2 
  17 chr17_21357269     HPrz    G    C        0      0        2 
  17 chr17_21357269     ZBoe    G    C        0      0        2 
  17 chr17_21357269     ZGre    G    C        0      0        2 
  17 chr17_21357269     ZHar    G    C        1      2        2 
  17 chr17_21357269   Sample    G    C        0      0        2 
  17 chr17_21360287     AAsi    G    C        0      0        2 
  17 chr17_21360287     AKia    G    C        0      0        2 
  17 chr17_21360287     AOna    G    C      0.5      1        2 
  17 chr17_21360287     ASom    G    C        0      0        2 
  17 chr17_21360287     HCab    G    C        0      0        2 
  17 chr17_21360287     HPrz    G    C        0      0        2 
  17 chr17_21360287     ZBoe    G    C        0      0        2 
  17 chr17_21360287     ZGre    G    C        0      0        2 
  17 chr17_21360287     ZHar    G    C        0      0        2 
  17 chr17_21360287   Sample    G    C        0      0        2 
  17 chr17_21369580     AAsi    G    A        0      0        2 
  17 chr17_21369580     AKia    G    A        0      0        2 
  17 chr17_21369580     AOna    G    A        0      0        2 
  17 chr17_21369580     ASom    G    A        0      0        2 
  17 chr17_21369580     HCab    G    A        0      0        2 
  17 chr17_21369580     HPrz    G    A        0      0        2 
  17 chr17_21369580     ZBoe    G    A        0      0        2 
  17 chr17_21369580     ZGre    G    A        0      0        2 
  17 chr17_21369580     ZHar    G    A        1      2        2 
  17 chr17_21369580   Sample    G    A        0      0        2 
  17 chr17_21373138     AAsi    G    A        0      0        2 
  17 chr17_21373138     AKia    G    A        0      0        2 
  17 chr17_21373138     AOna    G    A        0      0        2 
  17 chr17_21373138     ASom    G    A        0      0        2 
  17 chr17_21373138     HCab    G    A        0      0        2 
  17 chr17_21373138     HPrz    G    A        0      0        2 
  17 chr17_21373138     ZBoe    G    A        0      0        2 
  17 chr17_21373138     ZGre    G    A        0      0        2 
  17 chr17_21373138     ZHar    G    A        1      2        2 
  17 chr17_21373138   Sample    G    A        0      0        2 
  17 chr17_21375668     AAsi    A    G        0      0        2 
  17 chr17_21375668     AKia    A    G        0      0        2 
  17 chr17_21375668     AOna    A    G      0.5      1        2 
  17 chr17_21375668     ASom    A    G        0      0        2 
  17 chr17_21375668     HCab    A    G        0      0        2 
  17 chr17_21375668     HPrz    A    G        0      0        2 
  17 chr17_21375668     ZBoe    A    G        0      0        2 
  17 chr17_21375668     ZGre    A    G        0      0        2 
  17 chr17_21375668     ZHar    A    G        0      0        2 
  17 chr17_21375668   Sample    A    G        0      0        2 
  17 chr17_21382991     AAsi    T    A        0      0        2 
  17 chr17_21382991     AKia    T    A        0      0        2 
  17 chr17_21382991     AOna    T    A        0      0        2 
  17 chr17_21382991     ASom    T    A        0      0        2 
  17 chr17_21382991     HCab    T    A        1      2        2 
  17 chr17_21382991     HPrz    T    A        1      2        2 
  17 chr17_21382991     ZBoe    T    A        0      0        2 
  17 chr17_21382991     ZGre    T    A        0      0        2 
  17 chr17_21382991     ZHar    T    A        0      0        2 
  17 chr17_21382991   Sample    T    A        0      0        2 
  17 chr17_21388672     AAsi    A    G        0      0        2 
  17 chr17_21388672     AKia    A    G        0      0        2 
  17 chr17_21388672     AOna    A    G        0      0        2 
  17 chr17_21388672     ASom    A    G        0      0        2 
  17 chr17_21388672     HCab    A    G        1      2        2 
  17 chr17_21388672     HPrz    A    G        1      2        2 
  17 chr17_21388672     ZBoe    A    G        0      0        2 
  17 chr17_21388672     ZGre    A    G        0      0        2 
  17 chr17_21388672     ZHar    A    G        0      0        2 
  17 chr17_21388672   Sample    A    G        0      0        2 
  17 chr17_21391898     AAsi    G    A        0      0        2 
  17 chr17_21391898     AKia    G    A        0      0        2 
  17 chr17_21391898     AOna    G    A        0      0        2 
  17 chr17_21391898     ASom    G    A        0      0        2 
  17 chr17_21391898     HCab    G    A        1      2        2 
  17 chr17_21391898     HPrz    G    A        1      2        2 
  17 chr17_21391898     ZBoe    G    A        0      0        2 
  17 chr17_21391898     ZGre    G    A        0      0        2 
  17 chr17_21391898     ZHar    G    A        0      0        2 
  17 chr17_21391898   Sample    G    A        0      0        2 
  17 chr17_21393564     AAsi    C    T      0.5      1        2 
  17 chr17_21393564     AKia    C    T        0      0        2 
  17 chr17_21393564     AOna    C    T        0      0        2 
  17 chr17_21393564     ASom    C    T        0      0        2 
  17 chr17_21393564     HCab    C    T        0      0        2 
  17 chr17_21393564     HPrz    C    T        0      0        2 
  17 chr17_21393564     ZBoe    C    T        0      0        2 
  17 chr17_21393564     ZGre    C    T        0      0        2 
  17 chr17_21393564     ZHar    C    T        0      0        2 
  17 chr17_21393564   Sample    C    T        1      2        2 
  17 chr17_21398012     AAsi    A    G        0      0        2 
  17 chr17_21398012     AKia    A    G        1      2        2 
  17 chr17_21398012     AOna    A    G      0.5      1        2 
  17 chr17_21398012     ASom    A    G        0      0        2 
  17 chr17_21398012     HCab    A    G        0      0        2 
  17 chr17_21398012     HPrz    A    G        0      0        2 
  17 chr17_21398012     ZBoe    A    G        0      0        2 
  17 chr17_21398012     ZGre    A    G        0      0        2 
  17 chr17_21398012     ZHar    A    G        0      0        2 
  17 chr17_21398012   Sample    A    G        0      0        2 
  17 chr17_21398604     AAsi    T    C        1      2        2 
  17 chr17_21398604     AKia    T    C        0      0        2 
  17 chr17_21398604     AOna    T    C        0      0        2 
  17 chr17_21398604     ASom    T    C        1      2        2 
  17 chr17_21398604     HCab    T    C        0      0        2 
  17 chr17_21398604     HPrz    T    C        0      0        2 
  17 chr17_21398604     ZBoe    T    C        0      0        2 
  17 chr17_21398604     ZGre    T    C        0      0        2 
  17 chr17_21398604     ZHar    T    C        0      0        2 
  17 chr17_21398604   Sample    T    C        1      2        2 
  17 chr17_21409413     AAsi    A    G        0      0        2 
  17 chr17_21409413     AKia    A    G        0      0        2 
  17 chr17_21409413     AOna    A    G        0      0        2 
  17 chr17_21409413     ASom    A    G        0      0        2 
  17 chr17_21409413     HCab    A    G        1      2        2 
  17 chr17_21409413     HPrz    A    G        1      2        2 
  17 chr17_21409413     ZBoe    A    G        0      0        2 
  17 chr17_21409413     ZGre    A    G        0      0        2 
  17 chr17_21409413     ZHar    A    G        0      0        2 
  17 chr17_21409413   Sample    A    G        0      0        2 
  17 chr17_21419813     AAsi    G    T        0      0        2 
  17 chr17_21419813     AKia    G    T        0      0        2 
  17 chr17_21419813     AOna    G    T        0      0        2 
  17 chr17_21419813     ASom    G    T        0      0        2 
  17 chr17_21419813     HCab    G    T        1      2        2 
  17 chr17_21419813     HPrz    G    T        1      2        2 
  17 chr17_21419813     ZBoe    G    T        0      0        2 
  17 chr17_21419813     ZGre    G    T        0      0        2 
  17 chr17_21419813     ZHar    G    T        0      0        2 
  17 chr17_21419813   Sample    G    T        0      0        2 
  17 chr17_21432754     AAsi    T    G        0      0        2 
  17 chr17_21432754     AKia    T    G        0      0        2 
  17 chr17_21432754     AOna    T    G        1      2        2 
  17 chr17_21432754     ASom    T    G        0      0        2 
  17 chr17_21432754     HCab    T    G        0      0        2 
  17 chr17_21432754     HPrz    T    G        0      0        2 
  17 chr17_21432754     ZBoe    T    G        0      0        2 
  17 chr17_21432754     ZGre    T    G        1      2        2 
  17 chr17_21432754     ZHar    T    G        1      2        2 
  17 chr17_21432754   Sample    T    G        0      0        2 
  17 chr17_21435198     AAsi    G    T        0      0        2 
  17 chr17_21435198     AKia    G    T        0      0        2 
  17 chr17_21435198     AOna    G    T        0      0        2 
  17 chr17_21435198     ASom    G    T        0      0        2 
  17 chr17_21435198     HCab    G    T        1      2        2 
  17 chr17_21435198     HPrz    G    T        1      2        2 
  17 chr17_21435198     ZBoe    G    T        0      0        2 
  17 chr17_21435198     ZGre    G    T        0      0        2 
  17 chr17_21435198     ZHar    G    T        0      0        2 
  17 chr17_21435198   Sample    G    T        0      0        2 
  17 chr17_21441856     AAsi    A    G        0      0        2 
  17 chr17_21441856     AKia    A    G        0      0        2 
  17 chr17_21441856     AOna    A    G        0      0        2 
  17 chr17_21441856     ASom    A    G        0      0        2 
  17 chr17_21441856     HCab    A    G        1      2        2 
  17 chr17_21441856     HPrz    A    G        1      2        2 
  17 chr17_21441856     ZBoe    A    G        0      0        2 
  17 chr17_21441856     ZGre    A    G        0      0        2 
  17 chr17_21441856     ZHar    A    G        0      0        2 
  17 chr17_21441856   Sample    A    G        0      0        2 
  17 chr17_21449064     AAsi    T    C        0      0        2 
  17 chr17_21449064     AKia    T    C        0      0        2 
  17 chr17_21449064     AOna    T    C        0      0        2 
  17 chr17_21449064     ASom    T    C        0      0        2 
  17 chr17_21449064     HCab    T    C        0      0        2 
  17 chr17_21449064     HPrz    T    C        0      0        2 
  17 chr17_21449064     ZBoe    T    C        0      0        2 
  17 chr17_21449064     ZGre    T    C        0      0        2 
  17 chr17_21449064     ZHar    T    C        1      2        2 
  17 chr17_21449064   Sample    T    C        0      0        2 
  17 chr17_21463916     AAsi    T    A        0      0        2 
  17 chr17_21463916     AKia    T    A        0      0        2 
  17 chr17_21463916     AOna    T    A        1      2        2 
  17 chr17_21463916     ASom    T    A        0      0        2 
  17 chr17_21463916     HCab    T    A        0      0        2 
  17 chr17_21463916     HPrz    T    A        0      0        2 
  17 chr17_21463916     ZBoe    T    A        0      0        2 
  17 chr17_21463916     ZGre    T    A        0      0        2 
  17 chr17_21463916     ZHar    T    A        0      0        2 
  17 chr17_21463916   Sample    T    A        0      0        2 
  17 chr17_21475626     AAsi    A    G        0      0        2 
  17 chr17_21475626     AKia    A    G        0      0        2 
  17 chr17_21475626     AOna    A    G        0      0        2 
  17 chr17_21475626     ASom    A    G        0      0        2 
  17 chr17_21475626     HCab    A    G        1      2        2 
  17 chr17_21475626     HPrz    A    G        0      0        2 
  17 chr17_21475626     ZBoe    A    G        0      0        2 
  17 chr17_21475626     ZGre    A    G        0      0        2 
  17 chr17_21475626     ZHar    A    G        0      0        2 
  17 chr17_21475626   Sample    A    G        0      0        2 
  17 chr17_21476422     AAsi    C    T        0      0        2 
  17 chr17_21476422     AKia    C    T        0      0        2 
  17 chr17_21476422     AOna    C    T        0      0        2 
  17 chr17_21476422     ASom    C    T        0      0        2 
  17 chr17_21476422     HCab    C    T        1      2        2 
  17 chr17_21476422     HPrz    C    T        1      2        2 
  17 chr17_21476422     ZBoe    C    T        0      0        2 
  17 chr17_21476422     ZGre    C    T        0      0        2 
  17 chr17_21476422     ZHar    C    T        0      0        2 
  17 chr17_21476422   Sample    C    T        0      0        2 
  17 chr17_21485242     AAsi    A    C        0      0        2 
  17 chr17_21485242     AKia    A    C        0      0        2 
  17 chr17_21485242     AOna    A    C        0      0        2 
  17 chr17_21485242     ASom    A    C        0      0        2 
  17 chr17_21485242     HCab    A    C        0      0        2 
  17 chr17_21485242     HPrz    A    C        0      0        2 
  17 chr17_21485242     ZBoe    A    C      0.5      1        2 
  17 chr17_21485242     ZGre    A    C        0      0        2 
  17 chr17_21485242     ZHar    A    C        0      0        2 
  17 chr17_21485242   Sample    A    C        0      0        2 
  17 chr17_21485647     AAsi    A    G        0      0        2 
  17 chr17_21485647     AKia    A    G        0      0        2 
  17 chr17_21485647     AOna    A    G        1      2        2 
  17 chr17_21485647     ASom    A    G        0      0        2 
  17 chr17_21485647     HCab    A    G        0      0        2 
  17 chr17_21485647     HPrz    A    G        0      0        2 
  17 chr17_21485647     ZBoe    A    G        0      0        2 
  17 chr17_21485647     ZGre    A    G        0      0        2 
  17 chr17_21485647     ZHar    A    G        0      0        2 
  17 chr17_21485647   Sample    A    G        0      0        2 
  17 chr17_21487758     AAsi    A    G        0      0        2 
  17 chr17_21487758     AKia    A    G        0      0        2 
  17 chr17_21487758     AOna    A    G        0      0        2 
  17 chr17_21487758     ASom    A    G        0      0        2 
  17 chr17_21487758     HCab    A    G        1      2        2 
  17 chr17_21487758     HPrz    A    G        1      2        2 
  17 chr17_21487758     ZBoe    A    G        0      0        2 
  17 chr17_21487758     ZGre    A    G        0      0        2 
  17 chr17_21487758     ZHar    A    G        0      0        2 
  17 chr17_21487758   Sample    A    G        0      0        2 
  17 chr17_21492255     AAsi    C    T        0      0        2 
  17 chr17_21492255     AKia    C    T        0      0        2 
  17 chr17_21492255     AOna    C    T        0      0        2 
  17 chr17_21492255     ASom    C    T        0      0        2 
  17 chr17_21492255     HCab    C    T        1      2        2 
  17 chr17_21492255     HPrz    C    T        1      2        2 
  17 chr17_21492255     ZBoe    C    T        0      0        2 
  17 chr17_21492255     ZGre    C    T        0      0        2 
  17 chr17_21492255     ZHar    C    T        0      0        2 
  17 chr17_21492255   Sample    C    T        0      0        2 
  17 chr17_21492658     AAsi    A    G        0      0        2 
  17 chr17_21492658     AKia    A    G        0      0        2 
  17 chr17_21492658     AOna    A    G        0      0        2 
  17 chr17_21492658     ASom    A    G        0      0        2 
  17 chr17_21492658     HCab    A    G        0      0        2 
  17 chr17_21492658     HPrz    A    G        0      0        2 
  17 chr17_21492658     ZBoe    A    G        0      0        2 
  17 chr17_21492658     ZGre    A    G        0      0        2 
  17 chr17_21492658     ZHar    A    G      0.5      1        2 
  17 chr17_21492658   Sample    A    G        0      0        2 
  17 chr17_21497447     AAsi    A    C      0.5      1        2 
  17 chr17_21497447     AKia    A    C        0      0        2 
  17 chr17_21497447     AOna    A    C        0      0        2 
  17 chr17_21497447     ASom    A    C        0      0        2 
  17 chr17_21497447     HCab    A    C        0      0        2 
  17 chr17_21497447     HPrz    A    C        0      0        2 
  17 chr17_21497447     ZBoe    A    C        0      0        2 
  17 chr17_21497447     ZGre    A    C        0      0        2 
  17 chr17_21497447     ZHar    A    C        0      0        2 
  17 chr17_21497447   Sample    A    C        0      0        2 
  17 chr17_21532787     AAsi    A    T        0      0        2 
  17 chr17_21532787     AKia    A    T        0      0        2 
  17 chr17_21532787     AOna    A    T        0      0        2 
  17 chr17_21532787     ASom    A    T        0      0        2 
  17 chr17_21532787     HCab    A    T        0      0        2 
  17 chr17_21532787     HPrz    A    T        1      2        2 
  17 chr17_21532787     ZBoe    A    T        0      0        2 
  17 chr17_21532787     ZGre    A    T        0      0        2 
  17 chr17_21532787     ZHar    A    T        0      0        2 
  17 chr17_21532787   Sample    A    T        0      0        2 
  17 chr17_21539095     AAsi    A    G        0      0        2 
  17 chr17_21539095     AKia    A    G        0      0        2 
  17 chr17_21539095     AOna    A    G        0      0        2 
  17 chr17_21539095     ASom    A    G        0      0        2 
  17 chr17_21539095     HCab    A    G        1      2        2 
  17 chr17_21539095     HPrz    A    G        0      0        2 
  17 chr17_21539095     ZBoe    A    G        0      0        2 
  17 chr17_21539095     ZGre    A    G        0      0        2 
  17 chr17_21539095     ZHar    A    G        0      0        2 
  17 chr17_21539095   Sample    A    G        0      0        2 
  17 chr17_21539156     AAsi    G    C        0      0        2 
  17 chr17_21539156     AKia    G    C        0      0        2 
  17 chr17_21539156     AOna    G    C        0      0        2 
  17 chr17_21539156     ASom    G    C        0      0        2 
  17 chr17_21539156     HCab    G    C        1      2        2 
  17 chr17_21539156     HPrz    G    C        1      2        2 
  17 chr17_21539156     ZBoe    G    C        0      0        2 
  17 chr17_21539156     ZGre    G    C        0      0        2 
  17 chr17_21539156     ZHar    G    C        0      0        2 
  17 chr17_21539156   Sample    G    C        0      0        2 
  17 chr17_21540794     AAsi    C    T        0      0        2 
  17 chr17_21540794     AKia    C    T        0      0        2 
  17 chr17_21540794     AOna    C    T        0      0        2 
  17 chr17_21540794     ASom    C    T        0      0        2 
  17 chr17_21540794     HCab    C    T        1      2        2 
  17 chr17_21540794     HPrz    C    T        1      2        2 
  17 chr17_21540794     ZBoe    C    T        0      0        2 
  17 chr17_21540794     ZGre    C    T        0      0        2 
  17 chr17_21540794     ZHar    C    T        0      0        2 
  17 chr17_21540794   Sample    C    T        0      0        2 
  17 chr17_21549664     AAsi    T    C        0      0        2 
  17 chr17_21549664     AKia    T    C        0      0        2 
  17 chr17_21549664     AOna    T    C        0      0        2 
  17 chr17_21549664     ASom    T    C        0      0        2 
  17 chr17_21549664     HCab    T    C        0      0        2 
  17 chr17_21549664     HPrz    T    C        0      0        2 
  17 chr17_21549664     ZBoe    T    C        0      0        2 
  17 chr17_21549664     ZGre    T    C        0      0        2 
  17 chr17_21549664     ZHar    T    C        1      2        2 
  17 chr17_21549664   Sample    T    C        0      0        2 
  17 chr17_21555771     AAsi    A    G        0      0        2 
  17 chr17_21555771     AKia    A    G        0      0        2 
  17 chr17_21555771     AOna    A    G        0      0        2 
  17 chr17_21555771     ASom    A    G        0      0        2 
  17 chr17_21555771     HCab    A    G        0      0        2 
  17 chr17_21555771     HPrz    A    G        0      0        2 
  17 chr17_21555771     ZBoe    A    G        0      0        2 
  17 chr17_21555771     ZGre    A    G        0      0        2 
  17 chr17_21555771     ZHar    A    G        1      2        2 
  17 chr17_21555771   Sample    A    G        0      0        2 
  17 chr17_21562193     AAsi    G    C        0      0        2 
  17 chr17_21562193     AKia    G    C        0      0        2 
  17 chr17_21562193     AOna    G    C        0      0        2 
  17 chr17_21562193     ASom    G    C        0      0        2 
  17 chr17_21562193     HCab    G    C        1      2        2 
  17 chr17_21562193     HPrz    G    C        1      2        2 
  17 chr17_21562193     ZBoe    G    C        0      0        2 
  17 chr17_21562193     ZGre    G    C        0      0        2 
  17 chr17_21562193     ZHar    G    C        0      0        2 
  17 chr17_21562193   Sample    G    C        0      0        2 
  17 chr17_21564719     AAsi    C    T        0      0        2 
  17 chr17_21564719     AKia    C    T        0      0        2 
  17 chr17_21564719     AOna    C    T        0      0        2 
  17 chr17_21564719     ASom    C    T        0      0        2 
  17 chr17_21564719     HCab    C    T        1      2        2 
  17 chr17_21564719     HPrz    C    T        1      2        2 
  17 chr17_21564719     ZBoe    C    T        0      0        2 
  17 chr17_21564719     ZGre    C    T        0      0        2 
  17 chr17_21564719     ZHar    C    T        0      0        2 
  17 chr17_21564719   Sample    C    T        0      0        2 
  17 chr17_21565975     AAsi    A    G        0      0        2 
  17 chr17_21565975     AKia    A    G        0      0        2 
  17 chr17_21565975     AOna    A    G        0      0        2 
  17 chr17_21565975     ASom    A    G        0      0        2 
  17 chr17_21565975     HCab    A    G        0      0        2 
  17 chr17_21565975     HPrz    A    G        0      0        2 
  17 chr17_21565975     ZBoe    A    G        0      0        2 
  17 chr17_21565975     ZGre    A    G        0      0        2 
  17 chr17_21565975     ZHar    A    G      0.5      1        2 
  17 chr17_21565975   Sample    A    G        0      0        2 
  17 chr17_21572991     AAsi    G    A        0      0        2 
  17 chr17_21572991     AKia    G    A        0      0        2 
  17 chr17_21572991     AOna    G    A        0      0        2 
  17 chr17_21572991     ASom    G    A        0      0        2 
  17 chr17_21572991     HCab    G    A        0      0        2 
  17 chr17_21572991     HPrz    G    A        0      0        2 
  17 chr17_21572991     ZBoe    G    A        1      2        2 
  17 chr17_21572991     ZGre    G    A        0      0        2 
  17 chr17_21572991     ZHar    G    A        0      0        2 
  17 chr17_21572991   Sample    G    A        0      0        2 
  17 chr17_21586606     AAsi    T    C        0      0        2 
  17 chr17_21586606     AKia    T    C        0      0        2 
  17 chr17_21586606     AOna    T    C        0      0        2 
  17 chr17_21586606     ASom    T    C        0      0        2 
  17 chr17_21586606     HCab    T    C        0      0        2 
  17 chr17_21586606     HPrz    T    C        0      0        2 
  17 chr17_21586606     ZBoe    T    C        0      0        2 
  17 chr17_21586606     ZGre    T    C        0      0        2 
  17 chr17_21586606     ZHar    T    C      0.5      1        2 
  17 chr17_21586606   Sample    T    C        0      0        2 
  17 chr17_21593866     AAsi    C    T        0      0        2 
  17 chr17_21593866     AKia    C    T        0      0        2 
  17 chr17_21593866     AOna    C    T        0      0        2 
  17 chr17_21593866     ASom    C    T        0      0        2 
  17 chr17_21593866     HCab    C    T      0.5      1        2 
  17 chr17_21593866     HPrz    C    T        0      0        2 
  17 chr17_21593866     ZBoe    C    T        0      0        2 
  17 chr17_21593866     ZGre    C    T        0      0        2 
  17 chr17_21593866     ZHar    C    T        0      0        2 
  17 chr17_21593866   Sample    C    T        0      0        2 
  17 chr17_21596400     AAsi    G    A        0      0        2 
  17 chr17_21596400     AKia    G    A        0      0        2 
  17 chr17_21596400     AOna    G    A        0      0        2 
  17 chr17_21596400     ASom    G    A        0      0        2 
  17 chr17_21596400     HCab    G    A      0.5      1        2 
  17 chr17_21596400     HPrz    G    A        0      0        2 
  17 chr17_21596400     ZBoe    G    A        0      0        2 
  17 chr17_21596400     ZGre    G    A        0      0        2 
  17 chr17_21596400     ZHar    G    A        0      0        2 
  17 chr17_21596400   Sample    G    A        0      0        2 
  17 chr17_21596607     AAsi    G    A        0      0        2 
  17 chr17_21596607     AKia    G    A        0      0        2 
  17 chr17_21596607     AOna    G    A        0      0        2 
  17 chr17_21596607     ASom    G    A        0      0        2 
  17 chr17_21596607     HCab    G    A      0.5      1        2 
  17 chr17_21596607     HPrz    G    A        0      0        2 
  17 chr17_21596607     ZBoe    G    A        0      0        2 
  17 chr17_21596607     ZGre    G    A        0      0        2 
  17 chr17_21596607     ZHar    G    A        0      0        2 
  17 chr17_21596607   Sample    G    A        0      0        2 
  17 chr17_21601826     AAsi    G    A        0      0        2 
  17 chr17_21601826     AKia    G    A        0      0        2 
  17 chr17_21601826     AOna    G    A        0      0        2 
  17 chr17_21601826     ASom    G    A        0      0        2 
  17 chr17_21601826     HCab    G    A        1      2        2 
  17 chr17_21601826     HPrz    G    A        1      2        2 
  17 chr17_21601826     ZBoe    G    A        0      0        2 
  17 chr17_21601826     ZGre    G    A        0      0        2 
  17 chr17_21601826     ZHar    G    A        0      0        2 
  17 chr17_21601826   Sample    G    A        0      0        2 
  17 chr17_21607696     AAsi    G    A        0      0        2 
  17 chr17_21607696     AKia    G    A        0      0        2 
  17 chr17_21607696     AOna    G    A        0      0        2 
  17 chr17_21607696     ASom    G    A        0      0        2 
  17 chr17_21607696     HCab    G    A        0      0        2 
  17 chr17_21607696     HPrz    G    A        0      0        2 
  17 chr17_21607696     ZBoe    G    A        1      2        2 
  17 chr17_21607696     ZGre    G    A        0      0        2 
  17 chr17_21607696     ZHar    G    A        0      0        2 
  17 chr17_21607696   Sample    G    A        0      0        2 
  17 chr17_21613135     AAsi    G    T        0      0        2 
  17 chr17_21613135     AKia    G    T        0      0        2 
  17 chr17_21613135     AOna    G    T        0      0        2 
  17 chr17_21613135     ASom    G    T        0      0        2 
  17 chr17_21613135     HCab    G    T        0      0        2 
  17 chr17_21613135     HPrz    G    T        0      0        2 
  17 chr17_21613135     ZBoe    G    T        0      0        2 
  17 chr17_21613135     ZGre    G    T        0      0        2 
  17 chr17_21613135     ZHar    G    T        1      2        2 
  17 chr17_21613135   Sample    G    T        0      0        2 
  17 chr17_21613900     AAsi    A    G        0      0        2 
  17 chr17_21613900     AKia    A    G        0      0        2 
  17 chr17_21613900     AOna    A    G        0      0        2 
  17 chr17_21613900     ASom    A    G        0      0        2 
  17 chr17_21613900     HCab    A    G        0      0        2 
  17 chr17_21613900     HPrz    A    G        0      0        2 
  17 chr17_21613900     ZBoe    A    G        0      0        2 
  17 chr17_21613900     ZGre    A    G        1      2        2 
  17 chr17_21613900     ZHar    A    G        0      0        2 
  17 chr17_21613900   Sample    A    G        0      0        2 
  17 chr17_21617795     AAsi    C    T      0.5      1        2 
  17 chr17_21617795     AKia    C    T        0      0        2 
  17 chr17_21617795     AOna    C    T        0      0        2 
  17 chr17_21617795     ASom    C    T        0      0        2 
  17 chr17_21617795     HCab    C    T        0      0        2 
  17 chr17_21617795     HPrz    C    T        0      0        2 
  17 chr17_21617795     ZBoe    C    T        0      0        2 
  17 chr17_21617795     ZGre    C    T        0      0        2 
  17 chr17_21617795     ZHar    C    T        0      0        2 
  17 chr17_21617795   Sample    C    T        0      0        2 
  17 chr17_21625372     AAsi    C    T        0      0        2 
  17 chr17_21625372     AKia    C    T        0      0        2 
  17 chr17_21625372     AOna    C    T        0      0        2 
  17 chr17_21625372     ASom    C    T        0      0        2 
  17 chr17_21625372     HCab    C    T        1      2        2 
  17 chr17_21625372     HPrz    C    T        1      2        2 
  17 chr17_21625372     ZBoe    C    T        0      0        2 
  17 chr17_21625372     ZGre    C    T        0      0        2 
  17 chr17_21625372     ZHar    C    T        0      0        2 
  17 chr17_21625372   Sample    C    T        0      0        2 
  17 chr17_21632084     AAsi    C    G        1      2        2 
  17 chr17_21632084     AKia    C    G        0      0        2 
  17 chr17_21632084     AOna    C    G        0      0        2 
  17 chr17_21632084     ASom    C    G        0      0        2 
  17 chr17_21632084     HCab    C    G        0      0        2 
  17 chr17_21632084     HPrz    C    G        0      0        2 
  17 chr17_21632084     ZBoe    C    G        0      0        2 
  17 chr17_21632084     ZGre    C    G        0      0        2 
  17 chr17_21632084     ZHar    C    G        0      0        2 
  17 chr17_21632084   Sample    C    G        1      2        2 
  17 chr17_21632448     AAsi    A    T        1      2        2 
  17 chr17_21632448     AKia    A    T        0      0        2 
  17 chr17_21632448     AOna    A    T        0      0        2 
  17 chr17_21632448     ASom    A    T        0      0        2 
  17 chr17_21632448     HCab    A    T        0      0        2 
  17 chr17_21632448     HPrz    A    T        0      0        2 
  17 chr17_21632448     ZBoe    A    T        0      0        2 
  17 chr17_21632448     ZGre    A    T        0      0        2 
  17 chr17_21632448     ZHar    A    T        0      0        2 
  17 chr17_21632448   Sample    A    T        1      2        2 
  17 chr17_21643889     AAsi    G    A        0      0        2 
  17 chr17_21643889     AKia    G    A        0      0        2 
  17 chr17_21643889     AOna    G    A        0      0        2 
  17 chr17_21643889     ASom    G    A        0      0        2 
  17 chr17_21643889     HCab    G    A        0      0        2 
  17 chr17_21643889     HPrz    G    A        0      0        2 
  17 chr17_21643889     ZBoe    G    A        1      2        2 
  17 chr17_21643889     ZGre    G    A        0      0        2 
  17 chr17_21643889     ZHar    G    A        0      0        2 
  17 chr17_21643889   Sample    G    A        0      0        2 
  17 chr17_21649309     AAsi    C    T        0      0        2 
  17 chr17_21649309     AKia    C    T        0      0        2 
  17 chr17_21649309     AOna    C    T        0      0        2 
  17 chr17_21649309     ASom    C    T        0      0        2 
  17 chr17_21649309     HCab    C    T      0.5      1        2 
  17 chr17_21649309     HPrz    C    T        1      2        2 
  17 chr17_21649309     ZBoe    C    T        0      0        2 
  17 chr17_21649309     ZGre    C    T        0      0        2 
  17 chr17_21649309     ZHar    C    T        0      0        2 
  17 chr17_21649309   Sample    C    T        0      0        2 
  17 chr17_21676365     AAsi    G    A        1      2        2 
  17 chr17_21676365     AKia    G    A        0      0        2 
  17 chr17_21676365     AOna    G    A        0      0        2 
  17 chr17_21676365     ASom    G    A        1      2        2 
  17 chr17_21676365     HCab    G    A        0      0        2 
  17 chr17_21676365     HPrz    G    A        0      0        2 
  17 chr17_21676365     ZBoe    G    A        0      0        2 
  17 chr17_21676365     ZGre    G    A        0      0        2 
  17 chr17_21676365     ZHar    G    A        0      0        2 
  17 chr17_21676365   Sample    G    A        1      2        2 
  17 chr17_21685660     AAsi    A    T      0.5      1        2 
  17 chr17_21685660     AKia    A    T        0      0        2 
  17 chr17_21685660     AOna    A    T        0      0        2 
  17 chr17_21685660     ASom    A    T        0      0        2 
  17 chr17_21685660     HCab    A    T        0      0        2 
  17 chr17_21685660     HPrz    A    T        0      0        2 
  17 chr17_21685660     ZBoe    A    T        0      0        2 
  17 chr17_21685660     ZGre    A    T        0      0        2 
  17 chr17_21685660     ZHar    A    T        0      0        2 
  17 chr17_21685660   Sample    A    T        1      2        2 
  17 chr17_21730282     AAsi    T    G        0      0        2 
  17 chr17_21730282     AKia    T    G        0      0        2 
  17 chr17_21730282     AOna    T    G      0.5      1        2 
  17 chr17_21730282     ASom    T    G        0      0        2 
  17 chr17_21730282     HCab    T    G        0      0        2 
  17 chr17_21730282     HPrz    T    G        0      0        2 
  17 chr17_21730282     ZBoe    T    G        0      0        2 
  17 chr17_21730282     ZGre    T    G        0      0        2 
  17 chr17_21730282     ZHar    T    G        0      0        2 
  17 chr17_21730282   Sample    T    G        0      0        2 
  17 chr17_21746718     AAsi    A    G        0      0        2 
  17 chr17_21746718     AKia    A    G        0      0        2 
  17 chr17_21746718     AOna    A    G        0      0        2 
  17 chr17_21746718     ASom    A    G        0      0        2 
  17 chr17_21746718     HCab    A    G        1      2        2 
  17 chr17_21746718     HPrz    A    G        1      2        2 
  17 chr17_21746718     ZBoe    A    G        0      0        2 
  17 chr17_21746718     ZGre    A    G        0      0        2 
  17 chr17_21746718     ZHar    A    G        1      2        2 
  17 chr17_21746718   Sample    A    G        0      0        2 
  17 chr17_21753567     AAsi    C    T        1      2        2 
  17 chr17_21753567     AKia    C    T        0      0        2 
  17 chr17_21753567     AOna    C    T        0      0        2 
  17 chr17_21753567     ASom    C    T        1      2        2 
  17 chr17_21753567     HCab    C    T        0      0        2 
  17 chr17_21753567     HPrz    C    T        0      0        2 
  17 chr17_21753567     ZBoe    C    T        0      0        2 
  17 chr17_21753567     ZGre    C    T        0      0        2 
  17 chr17_21753567     ZHar    C    T        0      0        2 
  17 chr17_21753567   Sample    C    T        1      2        2 
  17 chr17_21770906     AAsi    T    C        0      0        2 
  17 chr17_21770906     AKia    T    C        0      0        2 
  17 chr17_21770906     AOna    T    C        0      0        2 
  17 chr17_21770906     ASom    T    C        0      0        2 
  17 chr17_21770906     HCab    T    C        1      2        2 
  17 chr17_21770906     HPrz    T    C        1      2        2 
  17 chr17_21770906     ZBoe    T    C        0      0        2 
  17 chr17_21770906     ZGre    T    C        0      0        2 
  17 chr17_21770906     ZHar    T    C        0      0        2 
  17 chr17_21770906   Sample    T    C        0      0        2 
  17 chr17_21771999     AAsi    C    G        0      0        2 
  17 chr17_21771999     AKia    C    G        0      0        2 
  17 chr17_21771999     AOna    C    G        1      2        2 
  17 chr17_21771999     ASom    C    G        0      0        2 
  17 chr17_21771999     HCab    C    G        0      0        2 
  17 chr17_21771999     HPrz    C    G        0      0        2 
  17 chr17_21771999     ZBoe    C    G        0      0        2 
  17 chr17_21771999     ZGre    C    G        0      0        2 
  17 chr17_21771999     ZHar    C    G        0      0        2 
  17 chr17_21771999   Sample    C    G        0      0        2 
  17 chr17_21785970     AAsi    C    A        0      0        2 
  17 chr17_21785970     AKia    C    A        0      0        2 
  17 chr17_21785970     AOna    C    A        0      0        2 
  17 chr17_21785970     ASom    C    A        0      0        2 
  17 chr17_21785970     HCab    C    A        1      2        2 
  17 chr17_21785970     HPrz    C    A        1      2        2 
  17 chr17_21785970     ZBoe    C    A        0      0        2 
  17 chr17_21785970     ZGre    C    A        0      0        2 
  17 chr17_21785970     ZHar    C    A        0      0        2 
  17 chr17_21785970   Sample    C    A        0      0        2 
  17 chr17_21791992     AAsi    G    T        0      0        2 
  17 chr17_21791992     AKia    G    T        0      0        2 
  17 chr17_21791992     AOna    G    T        0      0        2 
  17 chr17_21791992     ASom    G    T        0      0        2 
  17 chr17_21791992     HCab    G    T        1      2        2 
  17 chr17_21791992     HPrz    G    T        1      2        2 
  17 chr17_21791992     ZBoe    G    T        0      0        2 
  17 chr17_21791992     ZGre    G    T        0      0        2 
  17 chr17_21791992     ZHar    G    T        0      0        2 
  17 chr17_21791992   Sample    G    T        0      0        2 
  17 chr17_21793371     AAsi    G    A        0      0        2 
  17 chr17_21793371     AKia    G    A        0      0        2 
  17 chr17_21793371     AOna    G    A        0      0        2 
  17 chr17_21793371     ASom    G    A        0      0        2 
  17 chr17_21793371     HCab    G    A        1      2        2 
  17 chr17_21793371     HPrz    G    A        1      2        2 
  17 chr17_21793371     ZBoe    G    A        0      0        2 
  17 chr17_21793371     ZGre    G    A        0      0        2 
  17 chr17_21793371     ZHar    G    A        0      0        2 
  17 chr17_21793371   Sample    G    A        0      0        2 
  17 chr17_21798160     AAsi    G    A        0      0        2 
  17 chr17_21798160     AKia    G    A        0      0        2 
  17 chr17_21798160     AOna    G    A        0      0        2 
  17 chr17_21798160     ASom    G    A        0      0        2 
  17 chr17_21798160     HCab    G    A        0      0        2 
  17 chr17_21798160     HPrz    G    A        0      0        2 
  17 chr17_21798160     ZBoe    G    A        0      0        2 
  17 chr17_21798160     ZGre    G    A        0      0        2 
  17 chr17_21798160     ZHar    G    A        1      2        2 
  17 chr17_21798160   Sample    G    A        0      0        2 
  17 chr17_21800501     AAsi    G    A        0      0        2 
  17 chr17_21800501     AKia    G    A        0      0        2 
  17 chr17_21800501     AOna    G    A        0      0        2 
  17 chr17_21800501     ASom    G    A        0      0        2 
  17 chr17_21800501     HCab    G    A        1      2        2 
  17 chr17_21800501     HPrz    G    A        1      2        2 
  17 chr17_21800501     ZBoe    G    A        0      0        2 
  17 chr17_21800501     ZGre    G    A        0      0        2 
  17 chr17_21800501     ZHar    G    A        0      0        2 
  17 chr17_21800501   Sample    G    A        0      0        2 
  17 chr17_21805956     AAsi    T    C        0      0        2 
  17 chr17_21805956     AKia    T    C        0      0        2 
  17 chr17_21805956     AOna    T    C        0      0        2 
  17 chr17_21805956     ASom    T    C        0      0        2 
  17 chr17_21805956     HCab    T    C        1      2        2 
  17 chr17_21805956     HPrz    T    C        1      2        2 
  17 chr17_21805956     ZBoe    T    C        0      0        2 
  17 chr17_21805956     ZGre    T    C        0      0        2 
  17 chr17_21805956     ZHar    T    C        0      0        2 
  17 chr17_21805956   Sample    T    C        0      0        2 
  17 chr17_21808797     AAsi    A    G        0      0        2 
  17 chr17_21808797     AKia    A    G      0.5      1        2 
  17 chr17_21808797     AOna    A    G        0      0        2 
  17 chr17_21808797     ASom    A    G        0      0        2 
  17 chr17_21808797     HCab    A    G        0      0        2 
  17 chr17_21808797     HPrz    A    G        0      0        2 
  17 chr17_21808797     ZBoe    A    G        0      0        2 
  17 chr17_21808797     ZGre    A    G        0      0        2 
  17 chr17_21808797     ZHar    A    G        0      0        2 
  17 chr17_21808797   Sample    A    G        0      0        2 
  17 chr17_21813710     AAsi    G    A        0      0        2 
  17 chr17_21813710     AKia    G    A        0      0        2 
  17 chr17_21813710     AOna    G    A        0      0        2 
  17 chr17_21813710     ASom    G    A        0      0        2 
  17 chr17_21813710     HCab    G    A        1      2        2 
  17 chr17_21813710     HPrz    G    A        1      2        2 
  17 chr17_21813710     ZBoe    G    A        0      0        2 
  17 chr17_21813710     ZGre    G    A        0      0        2 
  17 chr17_21813710     ZHar    G    A        0      0        2 
  17 chr17_21813710   Sample    G    A        0      0        2 
  17 chr17_21817883     AAsi    T    C        0      0        2 
  17 chr17_21817883     AKia    T    C        1      2        2 
  17 chr17_21817883     AOna    T    C        0      0        2 
  17 chr17_21817883     ASom    T    C        0      0        2 
  17 chr17_21817883     HCab    T    C        0      0        2 
  17 chr17_21817883     HPrz    T    C        0      0        2 
  17 chr17_21817883     ZBoe    T    C        0      0        2 
  17 chr17_21817883     ZGre    T    C        0      0        2 
  17 chr17_21817883     ZHar    T    C        0      0        2 
  17 chr17_21817883   Sample    T    C        0      0        2 
  17 chr17_21827489     AAsi    C    T        0      0        2 
  17 chr17_21827489     AKia    C    T        0      0        2 
  17 chr17_21827489     AOna    C    T        0      0        2 
  17 chr17_21827489     ASom    C    T        0      0        2 
  17 chr17_21827489     HCab    C    T        0      0        2 
  17 chr17_21827489     HPrz    C    T        0      0        2 
  17 chr17_21827489     ZBoe    C    T        0      0        2 
  17 chr17_21827489     ZGre    C    T        0      0        2 
  17 chr17_21827489     ZHar    C    T      0.5      1        2 
  17 chr17_21827489   Sample    C    T        0      0        2 
  17 chr17_21839836     AAsi    T    C        0      0        2 
  17 chr17_21839836     AKia    T    C        0      0        2 
  17 chr17_21839836     AOna    T    C        0      0        2 
  17 chr17_21839836     ASom    T    C        0      0        2 
  17 chr17_21839836     HCab    T    C        0      0        2 
  17 chr17_21839836     HPrz    T    C        0      0        2 
  17 chr17_21839836     ZBoe    T    C        0      0        2 
  17 chr17_21839836     ZGre    T    C        0      0        2 
  17 chr17_21839836     ZHar    T    C        1      2        2 
  17 chr17_21839836   Sample    T    C        0      0        2 
  17 chr17_21847785     AAsi    G    C        0      0        2 
  17 chr17_21847785     AKia    G    C        1      2        2 
  17 chr17_21847785     AOna    G    C        0      0        2 
  17 chr17_21847785     ASom    G    C        0      0        2 
  17 chr17_21847785     HCab    G    C        0      0        2 
  17 chr17_21847785     HPrz    G    C        0      0        2 
  17 chr17_21847785     ZBoe    G    C        0      0        2 
  17 chr17_21847785     ZGre    G    C        0      0        2 
  17 chr17_21847785     ZHar    G    C        0      0        2 
  17 chr17_21847785   Sample    G    C        0      0        2 
  17 chr17_21848826     AAsi    C    G        0      0        2 
  17 chr17_21848826     AKia    C    G        0      0        2 
  17 chr17_21848826     AOna    C    G        1      2        2 
  17 chr17_21848826     ASom    C    G        0      0        2 
  17 chr17_21848826     HCab    C    G        0      0        2 
  17 chr17_21848826     HPrz    C    G        0      0        2 
  17 chr17_21848826     ZBoe    C    G        0      0        2 
  17 chr17_21848826     ZGre    C    G        0      0        2 
  17 chr17_21848826     ZHar    C    G        0      0        2 
  17 chr17_21848826   Sample    C    G        0      0        2 
  17 chr17_21851225     AAsi    C    T        0      0        2 
  17 chr17_21851225     AKia    C    T        0      0        2 
  17 chr17_21851225     AOna    C    T        0      0        2 
  17 chr17_21851225     ASom    C    T        0      0        2 
  17 chr17_21851225     HCab    C    T        1      2        2 
  17 chr17_21851225     HPrz    C    T        1      2        2 
  17 chr17_21851225     ZBoe    C    T        0      0        2 
  17 chr17_21851225     ZGre    C    T        0      0        2 
  17 chr17_21851225     ZHar    C    T        0      0        2 
  17 chr17_21851225   Sample    C    T        0      0        2 
  17 chr17_21857802     AAsi    T    C        0      0        2 
  17 chr17_21857802     AKia    T    C        0      0        2 
  17 chr17_21857802     AOna    T    C        0      0        2 
  17 chr17_21857802     ASom    T    C        0      0        2 
  17 chr17_21857802     HCab    T    C        0      0        2 
  17 chr17_21857802     HPrz    T    C        0      0        2 
  17 chr17_21857802     ZBoe    T    C        0      0        2 
  17 chr17_21857802     ZGre    T    C        0      0        2 
  17 chr17_21857802     ZHar    T    C      0.5      1        2 
  17 chr17_21857802   Sample    T    C        0      0        2 
  17 chr17_21863463     AAsi    A    T        0      0        2 
  17 chr17_21863463     AKia    A    T        0      0        2 
  17 chr17_21863463     AOna    A    T      0.5      1        2 
  17 chr17_21863463     ASom    A    T        0      0        2 
  17 chr17_21863463     HCab    A    T        0      0        2 
  17 chr17_21863463     HPrz    A    T        0      0        2 
  17 chr17_21863463     ZBoe    A    T        0      0        2 
  17 chr17_21863463     ZGre    A    T        0      0        2 
  17 chr17_21863463     ZHar    A    T        0      0        2 
  17 chr17_21863463   Sample    A    T        0      0        2 
  17 chr17_21869228     AAsi    G    T        0      0        2 
  17 chr17_21869228     AKia    G    T        0      0        2 
  17 chr17_21869228     AOna    G    T        0      0        2 
  17 chr17_21869228     ASom    G    T        0      0        2 
  17 chr17_21869228     HCab    G    T        0      0        2 
  17 chr17_21869228     HPrz    G    T        0      0        2 
  17 chr17_21869228     ZBoe    G    T        0      0        2 
  17 chr17_21869228     ZGre    G    T        0      0        2 
  17 chr17_21869228     ZHar    G    T      0.5      1        2 
  17 chr17_21869228   Sample    G    T        0      0        2 
  17 chr17_21883894     AAsi    A    G        0      0        2 
  17 chr17_21883894     AKia    A    G        0      0        2 
  17 chr17_21883894     AOna    A    G        0      0        2 
  17 chr17_21883894     ASom    A    G        0      0        2 
  17 chr17_21883894     HCab    A    G        1      2        2 
  17 chr17_21883894     HPrz    A    G        1      2        2 
  17 chr17_21883894     ZBoe    A    G        0      0        2 
  17 chr17_21883894     ZGre    A    G        0      0        2 
  17 chr17_21883894     ZHar    A    G        0      0        2 
  17 chr17_21883894   Sample    A    G        0      0        2 
  17 chr17_21887570     AAsi    A    C        0      0        2 
  17 chr17_21887570     AKia    A    C        0      0        2 
  17 chr17_21887570     AOna    A    C      0.5      1        2 
  17 chr17_21887570     ASom    A    C        0      0        2 
  17 chr17_21887570     HCab    A    C        0      0        2 
  17 chr17_21887570     HPrz    A    C        0      0        2 
  17 chr17_21887570     ZBoe    A    C        0      0        2 
  17 chr17_21887570     ZGre    A    C        0      0        2 
  17 chr17_21887570     ZHar    A    C        0      0        2 
  17 chr17_21887570   Sample    A    C        0      0        2 
  17 chr17_21894443     AAsi    T    C        0      0        2 
  17 chr17_21894443     AKia    T    C        0      0        2 
  17 chr17_21894443     AOna    T    C        0      0        2 
  17 chr17_21894443     ASom    T    C        0      0        2 
  17 chr17_21894443     HCab    T    C        1      2        2 
  17 chr17_21894443     HPrz    T    C        1      2        2 
  17 chr17_21894443     ZBoe    T    C        0      0        2 
  17 chr17_21894443     ZGre    T    C        0      0        2 
  17 chr17_21894443     ZHar    T    C        0      0        2 
  17 chr17_21894443   Sample    T    C        0      0        2 
  17 chr17_21904584     AAsi    A    G        0      0        2 
  17 chr17_21904584     AKia    A    G        0      0        2 
  17 chr17_21904584     AOna    A    G      0.5      1        2 
  17 chr17_21904584     ASom    A    G        0      0        2 
  17 chr17_21904584     HCab    A    G        0      0        2 
  17 chr17_21904584     HPrz    A    G        0      0        2 
  17 chr17_21904584     ZBoe    A    G      0.5      1        2 
  17 chr17_21904584     ZGre    A    G        0      0        2 
  17 chr17_21904584     ZHar    A    G        0      0        2 
  17 chr17_21904584   Sample    A    G        0      0        2 
  17 chr17_21906591     AAsi    A    G        0      0        2 
  17 chr17_21906591     AKia    A    G        0      0        2 
  17 chr17_21906591     AOna    A    G        0      0        2 
  17 chr17_21906591     ASom    A    G        0      0        2 
  17 chr17_21906591     HCab    A    G        0      0        2 
  17 chr17_21906591     HPrz    A    G        0      0        2 
  17 chr17_21906591     ZBoe    A    G      0.5      1        2 
  17 chr17_21906591     ZGre    A    G        0      0        2 
  17 chr17_21906591     ZHar    A    G        0      0        2 
  17 chr17_21906591   Sample    A    G        0      0        2 
  17 chr17_21906703     AAsi    G    T        0      0        2 
  17 chr17_21906703     AKia    G    T        0      0        2 
  17 chr17_21906703     AOna    G    T        1      2        2 
  17 chr17_21906703     ASom    G    T        0      0        2 
  17 chr17_21906703     HCab    G    T        0      0        2 
  17 chr17_21906703     HPrz    G    T        0      0        2 
  17 chr17_21906703     ZBoe    G    T        0      0        2 
  17 chr17_21906703     ZGre    G    T        0      0        2 
  17 chr17_21906703     ZHar    G    T        0      0        2 
  17 chr17_21906703   Sample    G    T        0      0        2 
  17 chr17_21906743     AAsi    C    A      0.5      1        2 
  17 chr17_21906743     AKia    C    A        0      0        2 
  17 chr17_21906743     AOna    C    A        0      0        2 
  17 chr17_21906743     ASom    C    A        0      0        2 
  17 chr17_21906743     HCab    C    A        0      0        2 
  17 chr17_21906743     HPrz    C    A        0      0        2 
  17 chr17_21906743     ZBoe    C    A        0      0        2 
  17 chr17_21906743     ZGre    C    A        0      0        2 
  17 chr17_21906743     ZHar    C    A        0      0        2 
  17 chr17_21906743   Sample    C    A        0      0        2 
  17 chr17_21908832     AAsi    T    C        0      0        2 
  17 chr17_21908832     AKia    T    C        0      0        2 
  17 chr17_21908832     AOna    T    C        0      0        2 
  17 chr17_21908832     ASom    T    C        0      0        2 
  17 chr17_21908832     HCab    T    C        0      0        2 
  17 chr17_21908832     HPrz    T    C        0      0        2 
  17 chr17_21908832     ZBoe    T    C        1      2        2 
  17 chr17_21908832     ZGre    T    C        0      0        2 
  17 chr17_21908832     ZHar    T    C        0      0        2 
  17 chr17_21908832   Sample    T    C        0      0        2 
  17 chr17_21912554     AAsi    A    G        0      0        2 
  17 chr17_21912554     AKia    A    G        0      0        2 
  17 chr17_21912554     AOna    A    G        0      0        2 
  17 chr17_21912554     ASom    A    G        0      0        2 
  17 chr17_21912554     HCab    A    G        0      0        2 
  17 chr17_21912554     HPrz    A    G        1      2        2 
  17 chr17_21912554     ZBoe    A    G        0      0        2 
  17 chr17_21912554     ZGre    A    G        0      0        2 
  17 chr17_21912554     ZHar    A    G        0      0        2 
  17 chr17_21912554   Sample    A    G        0      0        2 
  17 chr17_21914589     AAsi    G    A        0      0        2 
  17 chr17_21914589     AKia    G    A        0      0        2 
  17 chr17_21914589     AOna    G    A        0      0        2 
  17 chr17_21914589     ASom    G    A        0      0        2 
  17 chr17_21914589     HCab    G    A        0      0        2 
  17 chr17_21914589     HPrz    G    A        0      0        2 
  17 chr17_21914589     ZBoe    G    A        1      2        2 
  17 chr17_21914589     ZGre    G    A        0      0        2 
  17 chr17_21914589     ZHar    G    A        0      0        2 
  17 chr17_21914589   Sample    G    A        0      0        2 
  17 chr17_21917360     AAsi    T    C        0      0        2 
  17 chr17_21917360     AKia    T    C        0      0        2 
  17 chr17_21917360     AOna    T    C        0      0        2 
  17 chr17_21917360     ASom    T    C        0      0        2 
  17 chr17_21917360     HCab    T    C        0      0        2 
  17 chr17_21917360     HPrz    T    C        0      0        2 
  17 chr17_21917360     ZBoe    T    C        0      0        2 
  17 chr17_21917360     ZGre    T    C        0      0        2 
  17 chr17_21917360     ZHar    T    C        1      2        2 
  17 chr17_21917360   Sample    T    C        0      0        2 
  17 chr17_21918080     AAsi    G    T        0      0        2 
  17 chr17_21918080     AKia    G    T        0      0        2 
  17 chr17_21918080     AOna    G    T        0      0        2 
  17 chr17_21918080     ASom    G    T        0      0        2 
  17 chr17_21918080     HCab    G    T        1      2        2 
  17 chr17_21918080     HPrz    G    T        1      2        2 
  17 chr17_21918080     ZBoe    G    T        0      0        2 
  17 chr17_21918080     ZGre    G    T        0      0        2 
  17 chr17_21918080     ZHar    G    T        0      0        2 
  17 chr17_21918080   Sample    G    T        0      0        2 
  17 chr17_21933362     AAsi    A    T        0      0        2 
  17 chr17_21933362     AKia    A    T        0      0        2 
  17 chr17_21933362     AOna    A    T      0.5      1        2 
  17 chr17_21933362     ASom    A    T        0      0        2 
  17 chr17_21933362     HCab    A    T        0      0        2 
  17 chr17_21933362     HPrz    A    T        0      0        2 
  17 chr17_21933362     ZBoe    A    T        0      0        2 
  17 chr17_21933362     ZGre    A    T        0      0        2 
  17 chr17_21933362     ZHar    A    T        0      0        2 
  17 chr17_21933362   Sample    A    T        0      0        2 
  17 chr17_21934983     AAsi    G    A        0      0        2 
  17 chr17_21934983     AKia    G    A        0      0        2 
  17 chr17_21934983     AOna    G    A        0      0        2 
  17 chr17_21934983     ASom    G    A        0      0        2 
  17 chr17_21934983     HCab    G    A        1      2        2 
  17 chr17_21934983     HPrz    G    A        1      2        2 
  17 chr17_21934983     ZBoe    G    A        0      0        2 
  17 chr17_21934983     ZGre    G    A        0      0        2 
  17 chr17_21934983     ZHar    G    A        0      0        2 
  17 chr17_21934983   Sample    G    A        0      0        2 
  17 chr17_21944883     AAsi    G    A        0      0        2 
  17 chr17_21944883     AKia    G    A        0      0        2 
  17 chr17_21944883     AOna    G    A        0      0        2 
  17 chr17_21944883     ASom    G    A        0      0        2 
  17 chr17_21944883     HCab    G    A        1      2        2 
  17 chr17_21944883     HPrz    G    A        1      2        2 
  17 chr17_21944883     ZBoe    G    A        0      0        2 
  17 chr17_21944883     ZGre    G    A        0      0        2 
  17 chr17_21944883     ZHar    G    A        0      0        2 
  17 chr17_21944883   Sample    G    A        0      0        2 
  17 chr17_21948077     AAsi    C    G        0      0        2 
  17 chr17_21948077     AKia    C    G        0      0        2 
  17 chr17_21948077     AOna    C    G        0      0        2 
  17 chr17_21948077     ASom    C    G        0      0        2 
  17 chr17_21948077     HCab    C    G        1      2        2 
  17 chr17_21948077     HPrz    C    G        1      2        2 
  17 chr17_21948077     ZBoe    C    G        0      0        2 
  17 chr17_21948077     ZGre    C    G        0      0        2 
  17 chr17_21948077     ZHar    C    G        0      0        2 
  17 chr17_21948077   Sample    C    G        1      2        2 
  17 chr17_21957516     AAsi    T    C        0      0        2 
  17 chr17_21957516     AKia    T    C        0      0        2 
  17 chr17_21957516     AOna    T    C      0.5      1        2 
  17 chr17_21957516     ASom    T    C        0      0        2 
  17 chr17_21957516     HCab    T    C        0      0        2 
  17 chr17_21957516     HPrz    T    C        0      0        2 
  17 chr17_21957516     ZBoe    T    C        0      0        2 
  17 chr17_21957516     ZGre    T    C        0      0        2 
  17 chr17_21957516     ZHar    T    C        0      0        2 
  17 chr17_21957516   Sample    T    C        0      0        2 
  17 chr17_21961943     AAsi    A    G        0      0        2 
  17 chr17_21961943     AKia    A    G        0      0        2 
  17 chr17_21961943     AOna    A    G        0      0        2 
  17 chr17_21961943     ASom    A    G        0      0        2 
  17 chr17_21961943     HCab    A    G        1      2        2 
  17 chr17_21961943     HPrz    A    G        1      2        2 
  17 chr17_21961943     ZBoe    A    G        0      0        2 
  17 chr17_21961943     ZGre    A    G        0      0        2 
  17 chr17_21961943     ZHar    A    G        0      0        2 
  17 chr17_21961943   Sample    A    G        0      0        2 
  17 chr17_21984623     AAsi    T    C        0      0        2 
  17 chr17_21984623     AKia    T    C        0      0        2 
  17 chr17_21984623     AOna    T    C        0      0        2 
  17 chr17_21984623     ASom    T    C        0      0        2 
  17 chr17_21984623     HCab    T    C        1      2        2 
  17 chr17_21984623     HPrz    T    C        1      2        2 
  17 chr17_21984623     ZBoe    T    C        0      0        2 
  17 chr17_21984623     ZGre    T    C        0      0        2 
  17 chr17_21984623     ZHar    T    C        0      0        2 
  17 chr17_21984623   Sample    T    C        0      0        2 
  17 chr17_21984688     AAsi    C    A      0.5      1        2 
  17 chr17_21984688     AKia    C    A        0      0        2 
  17 chr17_21984688     AOna    C    A        0      0        2 
  17 chr17_21984688     ASom    C    A        1      2        2 
  17 chr17_21984688     HCab    C    A        0      0        2 
  17 chr17_21984688     HPrz    C    A        0      0        2 
  17 chr17_21984688     ZBoe    C    A        0      0        2 
  17 chr17_21984688     ZGre    C    A        0      0        2 
  17 chr17_21984688     ZHar    C    A        0      0        2 
  17 chr17_21984688   Sample    C    A        1      2        2 
  17 chr17_21985530     AAsi    G    C        0      0        2 
  17 chr17_21985530     AKia    G    C        0      0        2 
  17 chr17_21985530     AOna    G    C        0      0        2 
  17 chr17_21985530     ASom    G    C        0      0        2 
  17 chr17_21985530     HCab    G    C      0.5      1        2 
  17 chr17_21985530     HPrz    G    C        0      0        2 
  17 chr17_21985530     ZBoe    G    C        0      0        2 
  17 chr17_21985530     ZGre    G    C        0      0        2 
  17 chr17_21985530     ZHar    G    C        0      0        2 
  17 chr17_21985530   Sample    G    C        0      0        2 
  17 chr17_21997439     AAsi    G    T        0      0        2 
  17 chr17_21997439     AKia    G    T        0      0        2 
  17 chr17_21997439     AOna    G    T        0      0        2 
  17 chr17_21997439     ASom    G    T        0      0        2 
  17 chr17_21997439     HCab    G    T        0      0        2 
  17 chr17_21997439     HPrz    G    T        0      0        2 
  17 chr17_21997439     ZBoe    G    T        0      0        2 
  17 chr17_21997439     ZGre    G    T        0      0        2 
  17 chr17_21997439     ZHar    G    T        1      2        2 
  17 chr17_21997439   Sample    G    T        0      0        2 
  17 chr17_21999135     AAsi    A    G        0      0        2 
  17 chr17_21999135     AKia    A    G        1      2        2 
  17 chr17_21999135     AOna    A    G        0      0        2 
  17 chr17_21999135     ASom    A    G        0      0        2 
  17 chr17_21999135     HCab    A    G        0      0        2 
  17 chr17_21999135     HPrz    A    G        0      0        2 
  17 chr17_21999135     ZBoe    A    G        0      0        2 
  17 chr17_21999135     ZGre    A    G        0      0        2 
  17 chr17_21999135     ZHar    A    G        0      0        2 
  17 chr17_21999135   Sample    A    G        0      0        2 
  17 chr17_22001872     AAsi    G    T        0      0        2 
  17 chr17_22001872     AKia    G    T        0      0        2 
  17 chr17_22001872     AOna    G    T      0.5      1        2 
  17 chr17_22001872     ASom    G    T        0      0        2 
  17 chr17_22001872     HCab    G    T        0      0        2 
  17 chr17_22001872     HPrz    G    T        0      0        2 
  17 chr17_22001872     ZBoe    G    T        0      0        2 
  17 chr17_22001872     ZGre    G    T        0      0        2 
  17 chr17_22001872     ZHar    G    T        0      0        2 
  17 chr17_22001872   Sample    G    T        0      0        2 
  17 chr17_22018967     AAsi    C    T        0      0        2 
  17 chr17_22018967     AKia    C    T        0      0        2 
  17 chr17_22018967     AOna    C    T        0      0        2 
  17 chr17_22018967     ASom    C    T        0      0        2 
  17 chr17_22018967     HCab    C    T        0      0        2 
  17 chr17_22018967     HPrz    C    T        0      0        2 
  17 chr17_22018967     ZBoe    C    T      0.5      1        2 
  17 chr17_22018967     ZGre    C    T        1      2        2 
  17 chr17_22018967     ZHar    C    T        0      0        2 
  17 chr17_22018967   Sample    C    T        0      0        2 
  17 chr17_22020136     AAsi    G    C        0      0        2 
  17 chr17_22020136     AKia    G    C        0      0        2 
  17 chr17_22020136     AOna    G    C      0.5      1        2 
  17 chr17_22020136     ASom    G    C        0      0        2 
  17 chr17_22020136     HCab    G    C        0      0        2 
  17 chr17_22020136     HPrz    G    C        0      0        2 
  17 chr17_22020136     ZBoe    G    C        0      0        2 
  17 chr17_22020136     ZGre    G    C        0      0        2 
  17 chr17_22020136     ZHar    G    C        0      0        2 
  17 chr17_22020136   Sample    G    C        0      0        2 
  17 chr17_22020185     AAsi    T    C        0      0        2 
  17 chr17_22020185     AKia    T    C        0      0        2 
  17 chr17_22020185     AOna    T    C        0      0        2 
  17 chr17_22020185     ASom    T    C        0      0        2 
  17 chr17_22020185     HCab    T    C        0      0        2 
  17 chr17_22020185     HPrz    T    C        0      0        2 
  17 chr17_22020185     ZBoe    T    C      0.5      1        2 
  17 chr17_22020185     ZGre    T    C        0      0        2 
  17 chr17_22020185     ZHar    T    C        0      0        2 
  17 chr17_22020185   Sample    T    C        0      0        2 
  17 chr17_22022149     AAsi    C    T        0      0        2 
  17 chr17_22022149     AKia    C    T        0      0        2 
  17 chr17_22022149     AOna    C    T      0.5      1        2 
  17 chr17_22022149     ASom    C    T        0      0        2 
  17 chr17_22022149     HCab    C    T        0      0        2 
  17 chr17_22022149     HPrz    C    T        0      0        2 
  17 chr17_22022149     ZBoe    C    T        0      0        2 
  17 chr17_22022149     ZGre    C    T        0      0        2 
  17 chr17_22022149     ZHar    C    T        0      0        2 
  17 chr17_22022149   Sample    C    T        0      0        2 
  17 chr17_22023931     AAsi    T    C        0      0        2 
  17 chr17_22023931     AKia    T    C        0      0        2 
  17 chr17_22023931     AOna    T    C        0      0        2 
  17 chr17_22023931     ASom    T    C        0      0        2 
  17 chr17_22023931     HCab    T    C        0      0        2 
  17 chr17_22023931     HPrz    T    C        0      0        2 
  17 chr17_22023931     ZBoe    T    C        1      2        2 
  17 chr17_22023931     ZGre    T    C        1      2        2 
  17 chr17_22023931     ZHar    T    C        0      0        2 
  17 chr17_22023931   Sample    T    C        0      0        2 
  17 chr17_22024369     AAsi    C    T        0      0        2 
  17 chr17_22024369     AKia    C    T        0      0        2 
  17 chr17_22024369     AOna    C    T        0      0        2 
  17 chr17_22024369     ASom    C    T        0      0        2 
  17 chr17_22024369     HCab    C    T        0      0        2 
  17 chr17_22024369     HPrz    C    T        0      0        2 
  17 chr17_22024369     ZBoe    C    T        0      0        2 
  17 chr17_22024369     ZGre    C    T        0      0        2 
  17 chr17_22024369     ZHar    C    T        1      2        2 
  17 chr17_22024369   Sample    C    T        0      0        2 
  17 chr17_22027117     AAsi    A    G        0      0        2 
  17 chr17_22027117     AKia    A    G        0      0        2 
  17 chr17_22027117     AOna    A    G        0      0        2 
  17 chr17_22027117     ASom    A    G        0      0        2 
  17 chr17_22027117     HCab    A    G        0      0        2 
  17 chr17_22027117     HPrz    A    G        1      2        2 
  17 chr17_22027117     ZBoe    A    G        0      0        2 
  17 chr17_22027117     ZGre    A    G        0      0        2 
  17 chr17_22027117     ZHar    A    G        0      0        2 
  17 chr17_22027117   Sample    A    G        0      0        2 
  17 chr17_22028727     AAsi    C    T        0      0        2 
  17 chr17_22028727     AKia    C    T        0      0        2 
  17 chr17_22028727     AOna    C    T        0      0        2 
  17 chr17_22028727     ASom    C    T        0      0        2 
  17 chr17_22028727     HCab    C    T        0      0        2 
  17 chr17_22028727     HPrz    C    T        0      0        2 
  17 chr17_22028727     ZBoe    C    T        0      0        2 
  17 chr17_22028727     ZGre    C    T        1      2        2 
  17 chr17_22028727     ZHar    C    T        0      0        2 
  17 chr17_22028727   Sample    C    T        0      0        2 
  17 chr17_22030716     AAsi    C    T        0      0        2 
  17 chr17_22030716     AKia    C    T        0      0        2 
  17 chr17_22030716     AOna    C    T        0      0        2 
  17 chr17_22030716     ASom    C    T        0      0        2 
  17 chr17_22030716     HCab    C    T        1      2        2 
  17 chr17_22030716     HPrz    C    T        1      2        2 
  17 chr17_22030716     ZBoe    C    T        0      0        2 
  17 chr17_22030716     ZGre    C    T        0      0        2 
  17 chr17_22030716     ZHar    C    T        0      0        2 
  17 chr17_22030716   Sample    C    T        0      0        2 
  17 chr17_22032351     AAsi    A    G        0      0        2 
  17 chr17_22032351     AKia    A    G        0      0        2 
  17 chr17_22032351     AOna    A    G        0      0        2 
  17 chr17_22032351     ASom    A    G        0      0        2 
  17 chr17_22032351     HCab    A    G        1      2        2 
  17 chr17_22032351     HPrz    A    G        1      2        2 
  17 chr17_22032351     ZBoe    A    G        0      0        2 
  17 chr17_22032351     ZGre    A    G        0      0        2 
  17 chr17_22032351     ZHar    A    G        0      0        2 
  17 chr17_22032351   Sample    A    G        0      0        2 
  17 chr17_22041102     AAsi    C    T        0      0        2 
  17 chr17_22041102     AKia    C    T        0      0        2 
  17 chr17_22041102     AOna    C    T        0      0        2 
  17 chr17_22041102     ASom    C    T        0      0        2 
  17 chr17_22041102     HCab    C    T        1      2        2 
  17 chr17_22041102     HPrz    C    T        1      2        2 
  17 chr17_22041102     ZBoe    C    T        0      0        2 
  17 chr17_22041102     ZGre    C    T        0      0        2 
  17 chr17_22041102     ZHar    C    T        0      0        2 
  17 chr17_22041102   Sample    C    T        0      0        2 
  17 chr17_22047059     AAsi    G    A        0      0        2 
  17 chr17_22047059     AKia    G    A        0      0        2 
  17 chr17_22047059     AOna    G    A      0.5      1        2 
  17 chr17_22047059     ASom    G    A        0      0        2 
  17 chr17_22047059     HCab    G    A        0      0        2 
  17 chr17_22047059     HPrz    G    A        0      0        2 
  17 chr17_22047059     ZBoe    G    A        0      0        2 
  17 chr17_22047059     ZGre    G    A        0      0        2 
  17 chr17_22047059     ZHar    G    A        0      0        2 
  17 chr17_22047059   Sample    G    A        0      0        2 
  17 chr17_22055553     AAsi    G    C        0      0        2 
  17 chr17_22055553     AKia    G    C      0.5      1        2 
  17 chr17_22055553     AOna    G    C        0      0        2 
  17 chr17_22055553     ASom    G    C        0      0        2 
  17 chr17_22055553     HCab    G    C        0      0        2 
  17 chr17_22055553     HPrz    G    C        0      0        2 
  17 chr17_22055553     ZBoe    G    C        0      0        2 
  17 chr17_22055553     ZGre    G    C        0      0        2 
  17 chr17_22055553     ZHar    G    C        0      0        2 
  17 chr17_22055553   Sample    G    C        0      0        2 
  17 chr17_22056390     AAsi    C    T        0      0        2 
  17 chr17_22056390     AKia    C    T        0      0        2 
  17 chr17_22056390     AOna    C    T      0.5      1        2 
  17 chr17_22056390     ASom    C    T        0      0        2 
  17 chr17_22056390     HCab    C    T        0      0        2 
  17 chr17_22056390     HPrz    C    T        0      0        2 
  17 chr17_22056390     ZBoe    C    T        0      0        2 
  17 chr17_22056390     ZGre    C    T        0      0        2 
  17 chr17_22056390     ZHar    C    T        0      0        2 
  17 chr17_22056390   Sample    C    T        0      0        2 
  17 chr17_22058313     AAsi    G    A        0      0        2 
  17 chr17_22058313     AKia    G    A        0      0        2 
  17 chr17_22058313     AOna    G    A        0      0        2 
  17 chr17_22058313     ASom    G    A        0      0        2 
  17 chr17_22058313     HCab    G    A        1      2        2 
  17 chr17_22058313     HPrz    G    A        1      2        2 
  17 chr17_22058313     ZBoe    G    A        0      0        2 
  17 chr17_22058313     ZGre    G    A        0      0        2 
  17 chr17_22058313     ZHar    G    A        0      0        2 
  17 chr17_22058313   Sample    G    A        0      0        2 
  17 chr17_22063617     AAsi    A    C        0      0        2 
  17 chr17_22063617     AKia    A    C        0      0        2 
  17 chr17_22063617     AOna    A    C        0      0        2 
  17 chr17_22063617     ASom    A    C        0      0        2 
  17 chr17_22063617     HCab    A    C        1      2        2 
  17 chr17_22063617     HPrz    A    C        1      2        2 
  17 chr17_22063617     ZBoe    A    C        0      0        2 
  17 chr17_22063617     ZGre    A    C        0      0        2 
  17 chr17_22063617     ZHar    A    C        0      0        2 
  17 chr17_22063617   Sample    A    C        0      0        2 
  17 chr17_22064772     AAsi    A    C        0      0        2 
  17 chr17_22064772     AKia    A    C        1      2        2 
  17 chr17_22064772     AOna    A    C        0      0        2 
  17 chr17_22064772     ASom    A    C        0      0        2 
  17 chr17_22064772     HCab    A    C        0      0        2 
  17 chr17_22064772     HPrz    A    C        0      0        2 
  17 chr17_22064772     ZBoe    A    C        0      0        2 
  17 chr17_22064772     ZGre    A    C        0      0        2 
  17 chr17_22064772     ZHar    A    C        0      0        2 
  17 chr17_22064772   Sample    A    C        0      0        2 
  17 chr17_22071085     AAsi    C    T        0      0        2 
  17 chr17_22071085     AKia    C    T        0      0        2 
  17 chr17_22071085     AOna    C    T        0      0        2 
  17 chr17_22071085     ASom    C    T        0      0        2 
  17 chr17_22071085     HCab    C    T        1      2        2 
  17 chr17_22071085     HPrz    C    T        1      2        2 
  17 chr17_22071085     ZBoe    C    T        0      0        2 
  17 chr17_22071085     ZGre    C    T        0      0        2 
  17 chr17_22071085     ZHar    C    T        0      0        2 
  17 chr17_22071085   Sample    C    T        0      0        2 
  17 chr17_22072933     AAsi    C    T        0      0        2 
  17 chr17_22072933     AKia    C    T        0      0        2 
  17 chr17_22072933     AOna    C    T      0.5      1        2 
  17 chr17_22072933     ASom    C    T        0      0        2 
  17 chr17_22072933     HCab    C    T        0      0        2 
  17 chr17_22072933     HPrz    C    T        0      0        2 
  17 chr17_22072933     ZBoe    C    T        0      0        2 
  17 chr17_22072933     ZGre    C    T        0      0        2 
  17 chr17_22072933     ZHar    C    T        0      0        2 
  17 chr17_22072933   Sample    C    T        0      0        2 
  17 chr17_22074106     AAsi    G    T        0      0        2 
  17 chr17_22074106     AKia    G    T        0      0        2 
  17 chr17_22074106     AOna    G    T        0      0        2 
  17 chr17_22074106     ASom    G    T        0      0        2 
  17 chr17_22074106     HCab    G    T        0      0        2 
  17 chr17_22074106     HPrz    G    T        0      0        2 
  17 chr17_22074106     ZBoe    G    T        0      0        2 
  17 chr17_22074106     ZGre    G    T        0      0        2 
  17 chr17_22074106     ZHar    G    T        1      2        2 
  17 chr17_22074106   Sample    G    T        0      0        2 
  17 chr17_22077569     AAsi    A    G        0      0        2 
  17 chr17_22077569     AKia    A    G        0      0        2 
  17 chr17_22077569     AOna    A    G        0      0        2 
  17 chr17_22077569     ASom    A    G        0      0        2 
  17 chr17_22077569     HCab    A    G        1      2        2 
  17 chr17_22077569     HPrz    A    G        1      2        2 
  17 chr17_22077569     ZBoe    A    G        0      0        2 
  17 chr17_22077569     ZGre    A    G        0      0        2 
  17 chr17_22077569     ZHar    A    G        0      0        2 
  17 chr17_22077569   Sample    A    G        0      0        2 
  17 chr17_22081725     AAsi    C    G        0      0        2 
  17 chr17_22081725     AKia    C    G        0      0        2 
  17 chr17_22081725     AOna    C    G      0.5      1        2 
  17 chr17_22081725     ASom    C    G        0      0        2 
  17 chr17_22081725     HCab    C    G        0      0        2 
  17 chr17_22081725     HPrz    C    G        0      0        2 
  17 chr17_22081725     ZBoe    C    G        0      0        2 
  17 chr17_22081725     ZGre    C    G        0      0        2 
  17 chr17_22081725     ZHar    C    G        0      0        2 
  17 chr17_22081725   Sample    C    G        0      0        2 
  17 chr17_22087242     AAsi    C    A        0      0        2 
  17 chr17_22087242     AKia    C    A        0      0        2 
  17 chr17_22087242     AOna    C    A        0      0        2 
  17 chr17_22087242     ASom    C    A        0      0        2 
  17 chr17_22087242     HCab    C    A        0      0        2 
  17 chr17_22087242     HPrz    C    A        0      0        2 
  17 chr17_22087242     ZBoe    C    A        0      0        2 
  17 chr17_22087242     ZGre    C    A        0      0        2 
  17 chr17_22087242     ZHar    C    A        1      2        2 
  17 chr17_22087242   Sample    C    A        0      0        2 
  17 chr17_22096677     AAsi    A    G        0      0        2 
  17 chr17_22096677     AKia    A    G        0      0        2 
  17 chr17_22096677     AOna    A    G        0      0        2 
  17 chr17_22096677     ASom    A    G        0      0        2 
  17 chr17_22096677     HCab    A    G        1      2        2 
  17 chr17_22096677     HPrz    A    G        1      2        2 
  17 chr17_22096677     ZBoe    A    G      0.5      1        2 
  17 chr17_22096677     ZGre    A    G        0      0        2 
  17 chr17_22096677     ZHar    A    G        0      0        2 
  17 chr17_22096677   Sample    A    G        0      0        2 
  17 chr17_22118626     AAsi    C    T      0.5      1        2 
  17 chr17_22118626     AKia    C    T        0      0        2 
  17 chr17_22118626     AOna    C    T        0      0        2 
  17 chr17_22118626     ASom    C    T        0      0        2 
  17 chr17_22118626     HCab    C    T        0      0        2 
  17 chr17_22118626     HPrz    C    T        0      0        2 
  17 chr17_22118626     ZBoe    C    T        0      0        2 
  17 chr17_22118626     ZGre    C    T        0      0        2 
  17 chr17_22118626     ZHar    C    T        0      0        2 
  17 chr17_22118626   Sample    C    T        0      0        2 
  17 chr17_22118821     AAsi    C    T        0      0        2 
  17 chr17_22118821     AKia    C    T        0      0        2 
  17 chr17_22118821     AOna    C    T        0      0        2 
  17 chr17_22118821     ASom    C    T        0      0        2 
  17 chr17_22118821     HCab    C    T        0      0        2 
  17 chr17_22118821     HPrz    C    T        0      0        2 
  17 chr17_22118821     ZBoe    C    T      0.5      1        2 
  17 chr17_22118821     ZGre    C    T        0      0        2 
  17 chr17_22118821     ZHar    C    T        0      0        2 
  17 chr17_22118821   Sample    C    T        0      0        2 
  17 chr17_22127033     AAsi    C    G        0      0        2 
  17 chr17_22127033     AKia    C    G        0      0        2 
  17 chr17_22127033     AOna    C    G        0      0        2 
  17 chr17_22127033     ASom    C    G        0      0        2 
  17 chr17_22127033     HCab    C    G        1      2        2 
  17 chr17_22127033     HPrz    C    G        1      2        2 
  17 chr17_22127033     ZBoe    C    G        0      0        2 
  17 chr17_22127033     ZGre    C    G        0      0        2 
  17 chr17_22127033     ZHar    C    G        0      0        2 
  17 chr17_22127033   Sample    C    G        0      0        2 
  17 chr17_22129053     AAsi    T    C        0      0        2 
  17 chr17_22129053     AKia    T    C        0      0        2 
  17 chr17_22129053     AOna    T    C        0      0        2 
  17 chr17_22129053     ASom    T    C        0      0        2 
  17 chr17_22129053     HCab    T    C        0      0        2 
  17 chr17_22129053     HPrz    T    C        0      0        2 
  17 chr17_22129053     ZBoe    T    C        1      2        2 
  17 chr17_22129053     ZGre    T    C        1      2        2 
  17 chr17_22129053     ZHar    T    C        1      2        2 
  17 chr17_22129053   Sample    T    C        0      0        2 
  17 chr17_22140424     AAsi    T    G        1      2        2 
  17 chr17_22140424     AKia    T    G        0      0        2 
  17 chr17_22140424     AOna    T    G        0      0        2 
  17 chr17_22140424     ASom    T    G        0      0        2 
  17 chr17_22140424     HCab    T    G        0      0        2 
  17 chr17_22140424     HPrz    T    G        0      0        2 
  17 chr17_22140424     ZBoe    T    G        0      0        2 
  17 chr17_22140424     ZGre    T    G        0      0        2 
  17 chr17_22140424     ZHar    T    G        0      0        2 
  17 chr17_22140424   Sample    T    G        1      2        2 
  17 chr17_22144325     AAsi    A    C        0      0        2 
  17 chr17_22144325     AKia    A    C        1      2        2 
  17 chr17_22144325     AOna    A    C        1      2        2 
  17 chr17_22144325     ASom    A    C        0      0        2 
  17 chr17_22144325     HCab    A    C        0      0        2 
  17 chr17_22144325     HPrz    A    C        0      0        2 
  17 chr17_22144325     ZBoe    A    C        0      0        2 
  17 chr17_22144325     ZGre    A    C        0      0        2 
  17 chr17_22144325     ZHar    A    C        0      0        2 
  17 chr17_22144325   Sample    A    C        0      0        2 
  17 chr17_22148534     AAsi    C    T        0      0        2 
  17 chr17_22148534     AKia    C    T        0      0        2 
  17 chr17_22148534     AOna    C    T        0      0        2 
  17 chr17_22148534     ASom    C    T        0      0        2 
  17 chr17_22148534     HCab    C    T        0      0        2 
  17 chr17_22148534     HPrz    C    T        0      0        2 
  17 chr17_22148534     ZBoe    C    T      0.5      1        2 
  17 chr17_22148534     ZGre    C    T        1      2        2 
  17 chr17_22148534     ZHar    C    T        0      0        2 
  17 chr17_22148534   Sample    C    T        0      0        2 
  17 chr17_22150886     AAsi    A    G        0      0        2 
  17 chr17_22150886     AKia    A    G        0      0        2 
  17 chr17_22150886     AOna    A    G        0      0        2 
  17 chr17_22150886     ASom    A    G        0      0        2 
  17 chr17_22150886     HCab    A    G        1      2        2 
  17 chr17_22150886     HPrz    A    G        1      2        2 
  17 chr17_22150886     ZBoe    A    G        0      0        2 
  17 chr17_22150886     ZGre    A    G        0      0        2 
  17 chr17_22150886     ZHar    A    G        0      0        2 
  17 chr17_22150886   Sample    A    G        0      0        2 
  17 chr17_22153068     AAsi    C    A        0      0        2 
  17 chr17_22153068     AKia    C    A        0      0        2 
  17 chr17_22153068     AOna    C    A        0      0        2 
  17 chr17_22153068     ASom    C    A        0      0        2 
  17 chr17_22153068     HCab    C    A        0      0        2 
  17 chr17_22153068     HPrz    C    A        0      0        2 
  17 chr17_22153068     ZBoe    C    A      0.5      1        2 
  17 chr17_22153068     ZGre    C    A        0      0        2 
  17 chr17_22153068     ZHar    C    A        0      0        2 
  17 chr17_22153068   Sample    C    A        0      0        2 
  17 chr17_22160467     AAsi    G    A        0      0        2 
  17 chr17_22160467     AKia    G    A        0      0        2 
  17 chr17_22160467     AOna    G    A        0      0        2 
  17 chr17_22160467     ASom    G    A        1      2        2 
  17 chr17_22160467     HCab    G    A        0      0        2 
  17 chr17_22160467     HPrz    G    A        0      0        2 
  17 chr17_22160467     ZBoe    G    A        0      0        2 
  17 chr17_22160467     ZGre    G    A        0      0        2 
  17 chr17_22160467     ZHar    G    A        0      0        2 
  17 chr17_22160467   Sample    G    A        0      0        2 
  17 chr17_22163334     AAsi    T    C        0      0        2 
  17 chr17_22163334     AKia    T    C        1      2        2 
  17 chr17_22163334     AOna    T    C      0.5      1        2 
  17 chr17_22163334     ASom    T    C        0      0        2 
  17 chr17_22163334     HCab    T    C        0      0        2 
  17 chr17_22163334     HPrz    T    C        0      0        2 
  17 chr17_22163334     ZBoe    T    C      0.5      1        2 
  17 chr17_22163334     ZGre    T    C        0      0        2 
  17 chr17_22163334     ZHar    T    C        0      0        2 
  17 chr17_22163334   Sample    T    C        0      0        2 
  17 chr17_22164646     AAsi    G    T        0      0        2 
  17 chr17_22164646     AKia    G    T        0      0        2 
  17 chr17_22164646     AOna    G    T      0.5      1        2 
  17 chr17_22164646     ASom    G    T        0      0        2 
  17 chr17_22164646     HCab    G    T        0      0        2 
  17 chr17_22164646     HPrz    G    T        0      0        2 
  17 chr17_22164646     ZBoe    G    T        0      0        2 
  17 chr17_22164646     ZGre    G    T        0      0        2 
  17 chr17_22164646     ZHar    G    T        0      0        2 
  17 chr17_22164646   Sample    G    T        0      0        2 
  17 chr17_22168354     AAsi    T    C        0      0        2 
  17 chr17_22168354     AKia    T    C        0      0        2 
  17 chr17_22168354     AOna    T    C        0      0        2 
  17 chr17_22168354     ASom    T    C        0      0        2 
  17 chr17_22168354     HCab    T    C        1      2        2 
  17 chr17_22168354     HPrz    T    C        1      2        2 
  17 chr17_22168354     ZBoe    T    C        0      0        2 
  17 chr17_22168354     ZGre    T    C        0      0        2 
  17 chr17_22168354     ZHar    T    C        0      0        2 
  17 chr17_22168354   Sample    T    C        0      0        2 
  17 chr17_22169203     AAsi    G    A        0      0        2 
  17 chr17_22169203     AKia    G    A        0      0        2 
  17 chr17_22169203     AOna    G    A        0      0        2 
  17 chr17_22169203     ASom    G    A        0      0        2 
  17 chr17_22169203     HCab    G    A        1      2        2 
  17 chr17_22169203     HPrz    G    A        1      2        2 
  17 chr17_22169203     ZBoe    G    A        0      0        2 
  17 chr17_22169203     ZGre    G    A        0      0        2 
  17 chr17_22169203     ZHar    G    A        0      0        2 
  17 chr17_22169203   Sample    G    A        0      0        2 
  17 chr17_22176577     AAsi    C    G        0      0        2 
  17 chr17_22176577     AKia    C    G        0      0        2 
  17 chr17_22176577     AOna    C    G        0      0        2 
  17 chr17_22176577     ASom    C    G        0      0        2 
  17 chr17_22176577     HCab    C    G        1      2        2 
  17 chr17_22176577     HPrz    C    G        1      2        2 
  17 chr17_22176577     ZBoe    C    G        0      0        2 
  17 chr17_22176577     ZGre    C    G        0      0        2 
  17 chr17_22176577     ZHar    C    G        0      0        2 
  17 chr17_22176577   Sample    C    G        0      0        2 
  17 chr17_22182108     AAsi    T    C        0      0        2 
  17 chr17_22182108     AKia    T    C        0      0        2 
  17 chr17_22182108     AOna    T    C        0      0        2 
  17 chr17_22182108     ASom    T    C        0      0        2 
  17 chr17_22182108     HCab    T    C        0      0        2 
  17 chr17_22182108     HPrz    T    C        0      0        2 
  17 chr17_22182108     ZBoe    T    C      0.5      1        2 
  17 chr17_22182108     ZGre    T    C        0      0        2 
  17 chr17_22182108     ZHar    T    C        0      0        2 
  17 chr17_22182108   Sample    T    C        0      0        2 
  17 chr17_22182730     AAsi    G    A        0      0        2 
  17 chr17_22182730     AKia    G    A        0      0        2 
  17 chr17_22182730     AOna    G    A        0      0        2 
  17 chr17_22182730     ASom    G    A        0      0        2 
  17 chr17_22182730     HCab    G    A      0.5      1        2 
  17 chr17_22182730     HPrz    G    A        1      2        2 
  17 chr17_22182730     ZBoe    G    A        0      0        2 
  17 chr17_22182730     ZGre    G    A        0      0        2 
  17 chr17_22182730     ZHar    G    A        0      0        2 
  17 chr17_22182730   Sample    G    A        0      0        2 
  17 chr17_22188768     AAsi    A    T        0      0        2 
  17 chr17_22188768     AKia    A    T        0      0        2 
  17 chr17_22188768     AOna    A    T        0      0        2 
  17 chr17_22188768     ASom    A    T        0      0        2 
  17 chr17_22188768     HCab    A    T        1      2        2 
  17 chr17_22188768     HPrz    A    T        1      2        2 
  17 chr17_22188768     ZBoe    A    T        0      0        2 
  17 chr17_22188768     ZGre    A    T        0      0        2 
  17 chr17_22188768     ZHar    A    T        0      0        2 
  17 chr17_22188768   Sample    A    T        0      0        2 
  17 chr17_22199156     AAsi    C    T      0.5      1        2 
  17 chr17_22199156     AKia    C    T        0      0        2 
  17 chr17_22199156     AOna    C    T        0      0        2 
  17 chr17_22199156     ASom    C    T        0      0        2 
  17 chr17_22199156     HCab    C    T        0      0        2 
  17 chr17_22199156     HPrz    C    T        0      0        2 
  17 chr17_22199156     ZBoe    C    T        0      0        2 
  17 chr17_22199156     ZGre    C    T        0      0        2 
  17 chr17_22199156     ZHar    C    T        0      0        2 
  17 chr17_22199156   Sample    C    T        0      0        2 
  17 chr17_22206762     AAsi    T    C        0      0        2 
  17 chr17_22206762     AKia    T    C        0      0        2 
  17 chr17_22206762     AOna    T    C      0.5      1        2 
  17 chr17_22206762     ASom    T    C        0      0        2 
  17 chr17_22206762     HCab    T    C        0      0        2 
  17 chr17_22206762     HPrz    T    C        0      0        2 
  17 chr17_22206762     ZBoe    T    C        0      0        2 
  17 chr17_22206762     ZGre    T    C        0      0        2 
  17 chr17_22206762     ZHar    T    C        0      0        2 
  17 chr17_22206762   Sample    T    C        0      0        2 
  17 chr17_22219729     AAsi    G    C        0      0        2 
  17 chr17_22219729     AKia    G    C        0      0        2 
  17 chr17_22219729     AOna    G    C        0      0        2 
  17 chr17_22219729     ASom    G    C        0      0        2 
  17 chr17_22219729     HCab    G    C        1      2        2 
  17 chr17_22219729     HPrz    G    C        1      2        2 
  17 chr17_22219729     ZBoe    G    C        0      0        2 
  17 chr17_22219729     ZGre    G    C        0      0        2 
  17 chr17_22219729     ZHar    G    C        0      0        2 
  17 chr17_22219729   Sample    G    C        0      0        2 
  17 chr17_22223750     AAsi    T    C        0      0        2 
  17 chr17_22223750     AKia    T    C        0      0        2 
  17 chr17_22223750     AOna    T    C        0      0        2 
  17 chr17_22223750     ASom    T    C        0      0        2 
  17 chr17_22223750     HCab    T    C        1      2        2 
  17 chr17_22223750     HPrz    T    C        1      2        2 
  17 chr17_22223750     ZBoe    T    C        0      0        2 
  17 chr17_22223750     ZGre    T    C        0      0        2 
  17 chr17_22223750     ZHar    T    C        0      0        2 
  17 chr17_22223750   Sample    T    C        0      0        2 
  17 chr17_22236000     AAsi    T    C        0      0        2 
  17 chr17_22236000     AKia    T    C        0      0        2 
  17 chr17_22236000     AOna    T    C        0      0        2 
  17 chr17_22236000     ASom    T    C        0      0        2 
  17 chr17_22236000     HCab    T    C        0      0        2 
  17 chr17_22236000     HPrz    T    C        0      0        2 
  17 chr17_22236000     ZBoe    T    C        0      0        2 
  17 chr17_22236000     ZGre    T    C        1      2        2 
  17 chr17_22236000     ZHar    T    C        0      0        2 
  17 chr17_22236000   Sample    T    C        0      0        2 
  17 chr17_22241666     AAsi    G    C        0      0        2 
  17 chr17_22241666     AKia    G    C        0      0        2 
  17 chr17_22241666     AOna    G    C        0      0        2 
  17 chr17_22241666     ASom    G    C        0      0        2 
  17 chr17_22241666     HCab    G    C        0      0        2 
  17 chr17_22241666     HPrz    G    C        0      0        2 
  17 chr17_22241666     ZBoe    G    C        1      2        2 
  17 chr17_22241666     ZGre    G    C        0      0        2 
  17 chr17_22241666     ZHar    G    C        0      0        2 
  17 chr17_22241666   Sample    G    C        0      0        2 
  17 chr17_22249022     AAsi    T    C        0      0        2 
  17 chr17_22249022     AKia    T    C        0      0        2 
  17 chr17_22249022     AOna    T    C        0      0        2 
  17 chr17_22249022     ASom    T    C        0      0        2 
  17 chr17_22249022     HCab    T    C        0      0        2 
  17 chr17_22249022     HPrz    T    C        0      0        2 
  17 chr17_22249022     ZBoe    T    C      0.5      1        2 
  17 chr17_22249022     ZGre    T    C        0      0        2 
  17 chr17_22249022     ZHar    T    C        0      0        2 
  17 chr17_22249022   Sample    T    C        0      0        2 
  17 chr17_22255432     AAsi    A    G        0      0        2 
  17 chr17_22255432     AKia    A    G        0      0        2 
  17 chr17_22255432     AOna    A    G      0.5      1        2 
  17 chr17_22255432     ASom    A    G        0      0        2 
  17 chr17_22255432     HCab    A    G        0      0        2 
  17 chr17_22255432     HPrz    A    G        0      0        2 
  17 chr17_22255432     ZBoe    A    G        0      0        2 
  17 chr17_22255432     ZGre    A    G        0      0        2 
  17 chr17_22255432     ZHar    A    G        0      0        2 
  17 chr17_22255432   Sample    A    G        0      0        2 
  17 chr17_22256879     AAsi    C    T        0      0        2 
  17 chr17_22256879     AKia    C    T        0      0        2 
  17 chr17_22256879     AOna    C    T        0      0        2 
  17 chr17_22256879     ASom    C    T      0.5      1        2 
  17 chr17_22256879     HCab    C    T        0      0        2 
  17 chr17_22256879     HPrz    C    T        0      0        2 
  17 chr17_22256879     ZBoe    C    T        0      0        2 
  17 chr17_22256879     ZGre    C    T        0      0        2 
  17 chr17_22256879     ZHar    C    T        0      0        2 
  17 chr17_22256879   Sample    C    T        0      0        2 
  17 chr17_22261126     AAsi    G    T        0      0        2 
  17 chr17_22261126     AKia    G    T        0      0        2 
  17 chr17_22261126     AOna    G    T        0      0        2 
  17 chr17_22261126     ASom    G    T        0      0        2 
  17 chr17_22261126     HCab    G    T        1      2        2 
  17 chr17_22261126     HPrz    G    T        1      2        2 
  17 chr17_22261126     ZBoe    G    T        0      0        2 
  17 chr17_22261126     ZGre    G    T        0      0        2 
  17 chr17_22261126     ZHar    G    T        0      0        2 
  17 chr17_22261126   Sample    G    T        0      0        2 
  17 chr17_22273709     AAsi    G    A        0      0        2 
  17 chr17_22273709     AKia    G    A      0.5      1        2 
  17 chr17_22273709     AOna    G    A        0      0        2 
  17 chr17_22273709     ASom    G    A        0      0        2 
  17 chr17_22273709     HCab    G    A        0      0        2 
  17 chr17_22273709     HPrz    G    A        0      0        2 
  17 chr17_22273709     ZBoe    G    A        0      0        2 
  17 chr17_22273709     ZGre    G    A        0      0        2 
  17 chr17_22273709     ZHar    G    A        0      0        2 
  17 chr17_22273709   Sample    G    A        0      0        2 
  17 chr17_22283478     AAsi    A    G        0      0        2 
  17 chr17_22283478     AKia    A    G        0      0        2 
  17 chr17_22283478     AOna    A    G        0      0        2 
  17 chr17_22283478     ASom    A    G        0      0        2 
  17 chr17_22283478     HCab    A    G      0.5      1        2 
  17 chr17_22283478     HPrz    A    G        1      2        2 
  17 chr17_22283478     ZBoe    A    G        0      0        2 
  17 chr17_22283478     ZGre    A    G        0      0        2 
  17 chr17_22283478     ZHar    A    G        0      0        2 
  17 chr17_22283478   Sample    A    G        0      0        2 
  17 chr17_22285251     AAsi    A    G        0      0        2 
  17 chr17_22285251     AKia    A    G        0      0        2 
  17 chr17_22285251     AOna    A    G        0      0        2 
  17 chr17_22285251     ASom    A    G        0      0        2 
  17 chr17_22285251     HCab    A    G      0.5      1        2 
  17 chr17_22285251     HPrz    A    G        0      0        2 
  17 chr17_22285251     ZBoe    A    G        0      0        2 
  17 chr17_22285251     ZGre    A    G        0      0        2 
  17 chr17_22285251     ZHar    A    G        0      0        2 
  17 chr17_22285251   Sample    A    G        0      0        2 
  17 chr17_22288961     AAsi    T    C        0      0        2 
  17 chr17_22288961     AKia    T    C        0      0        2 
  17 chr17_22288961     AOna    T    C        0      0        2 
  17 chr17_22288961     ASom    T    C      0.5      1        2 
  17 chr17_22288961     HCab    T    C        0      0        2 
  17 chr17_22288961     HPrz    T    C        0      0        2 
  17 chr17_22288961     ZBoe    T    C        0      0        2 
  17 chr17_22288961     ZGre    T    C        0      0        2 
  17 chr17_22288961     ZHar    T    C        0      0        2 
  17 chr17_22288961   Sample    T    C        0      0        2 
  17 chr17_22292392     AAsi    T    C        0      0        2 
  17 chr17_22292392     AKia    T    C        0      0        2 
  17 chr17_22292392     AOna    T    C        0      0        2 
  17 chr17_22292392     ASom    T    C      0.5      1        2 
  17 chr17_22292392     HCab    T    C        0      0        2 
  17 chr17_22292392     HPrz    T    C        0      0        2 
  17 chr17_22292392     ZBoe    T    C        0      0        2 
  17 chr17_22292392     ZGre    T    C        0      0        2 
  17 chr17_22292392     ZHar    T    C        0      0        2 
  17 chr17_22292392   Sample    T    C        0      0        2 
  17 chr17_22302177     AAsi    A    C        0      0        2 
  17 chr17_22302177     AKia    A    C        0      0        2 
  17 chr17_22302177     AOna    A    C        0      0        2 
  17 chr17_22302177     ASom    A    C        0      0        2 
  17 chr17_22302177     HCab    A    C        0      0        2 
  17 chr17_22302177     HPrz    A    C        0      0        2 
  17 chr17_22302177     ZBoe    A    C        0      0        2 
  17 chr17_22302177     ZGre    A    C        0      0        2 
  17 chr17_22302177     ZHar    A    C        1      2        2 
  17 chr17_22302177   Sample    A    C        0      0        2 
  17 chr17_22305152     AAsi    A    G      0.5      1        2 
  17 chr17_22305152     AKia    A    G        0      0        2 
  17 chr17_22305152     AOna    A    G        0      0        2 
  17 chr17_22305152     ASom    A    G        0      0        2 
  17 chr17_22305152     HCab    A    G        0      0        2 
  17 chr17_22305152     HPrz    A    G        0      0        2 
  17 chr17_22305152     ZBoe    A    G        0      0        2 
  17 chr17_22305152     ZGre    A    G        0      0        2 
  17 chr17_22305152     ZHar    A    G        0      0        2 
  17 chr17_22305152   Sample    A    G        0      0        2 
  17 chr17_22306740     AAsi    T    C        0      0        2 
  17 chr17_22306740     AKia    T    C        0      0        2 
  17 chr17_22306740     AOna    T    C        0      0        2 
  17 chr17_22306740     ASom    T    C      0.5      1        2 
  17 chr17_22306740     HCab    T    C        0      0        2 
  17 chr17_22306740     HPrz    T    C        0      0        2 
  17 chr17_22306740     ZBoe    T    C        0      0        2 
  17 chr17_22306740     ZGre    T    C        0      0        2 
  17 chr17_22306740     ZHar    T    C        0      0        2 
  17 chr17_22306740   Sample    T    C        0      0        2 
  17 chr17_22308319     AAsi    A    G        0      0        2 
  17 chr17_22308319     AKia    A    G        0      0        2 
  17 chr17_22308319     AOna    A    G        0      0        2 
  17 chr17_22308319     ASom    A    G        0      0        2 
  17 chr17_22308319     HCab    A    G        1      2        2 
  17 chr17_22308319     HPrz    A    G        1      2        2 
  17 chr17_22308319     ZBoe    A    G        0      0        2 
  17 chr17_22308319     ZGre    A    G        0      0        2 
  17 chr17_22308319     ZHar    A    G        0      0        2 
  17 chr17_22308319   Sample    A    G        0      0        2 
  17 chr17_22311954     AAsi    A    G        0      0        2 
  17 chr17_22311954     AKia    A    G        0      0        2 
  17 chr17_22311954     AOna    A    G        0      0        2 
  17 chr17_22311954     ASom    A    G        0      0        2 
  17 chr17_22311954     HCab    A    G        1      2        2 
  17 chr17_22311954     HPrz    A    G        1      2        2 
  17 chr17_22311954     ZBoe    A    G        0      0        2 
  17 chr17_22311954     ZGre    A    G        0      0        2 
  17 chr17_22311954     ZHar    A    G        0      0        2 
  17 chr17_22311954   Sample    A    G        0      0        2 
  17 chr17_22313999     AAsi    C    T        0      0        2 
  17 chr17_22313999     AKia    C    T        0      0        2 
  17 chr17_22313999     AOna    C    T        0      0        2 
  17 chr17_22313999     ASom    C    T        0      0        2 
  17 chr17_22313999     HCab    C    T        0      0        2 
  17 chr17_22313999     HPrz    C    T        0      0        2 
  17 chr17_22313999     ZBoe    C    T      0.5      1        2 
  17 chr17_22313999     ZGre    C    T        0      0        2 
  17 chr17_22313999     ZHar    C    T        0      0        2 
  17 chr17_22313999   Sample    C    T        0      0        2 
  17 chr17_22318792     AAsi    G    A        0      0        2 
  17 chr17_22318792     AKia    G    A        0      0        2 
  17 chr17_22318792     AOna    G    A        0      0        2 
  17 chr17_22318792     ASom    G    A        0      0        2 
  17 chr17_22318792     HCab    G    A        0      0        2 
  17 chr17_22318792     HPrz    G    A        0      0        2 
  17 chr17_22318792     ZBoe    G    A      0.5      1        2 
  17 chr17_22318792     ZGre    G    A        0      0        2 
  17 chr17_22318792     ZHar    G    A        1      2        2 
  17 chr17_22318792   Sample    G    A        0      0        2 
  17 chr17_22325186     AAsi    T    C        0      0        2 
  17 chr17_22325186     AKia    T    C        0      0        2 
  17 chr17_22325186     AOna    T    C        1      2        2 
  17 chr17_22325186     ASom    T    C        0      0        2 
  17 chr17_22325186     HCab    T    C        0      0        2 
  17 chr17_22325186     HPrz    T    C        0      0        2 
  17 chr17_22325186     ZBoe    T    C        0      0        2 
  17 chr17_22325186     ZGre    T    C        0      0        2 
  17 chr17_22325186     ZHar    T    C        0      0        2 
  17 chr17_22325186   Sample    T    C        0      0        2 
  17 chr17_22331051     AAsi    G    A        0      0        2 
  17 chr17_22331051     AKia    G    A        0      0        2 
  17 chr17_22331051     AOna    G    A        0      0        2 
  17 chr17_22331051     ASom    G    A        0      0        2 
  17 chr17_22331051     HCab    G    A        0      0        2 
  17 chr17_22331051     HPrz    G    A        0      0        2 
  17 chr17_22331051     ZBoe    G    A        0      0        2 
  17 chr17_22331051     ZGre    G    A        0      0        2 
  17 chr17_22331051     ZHar    G    A      0.5      1        2 
  17 chr17_22331051   Sample    G    A        0      0        2 
  17 chr17_22337967     AAsi    A    G        0      0        2 
  17 chr17_22337967     AKia    A    G        0      0        2 
  17 chr17_22337967     AOna    A    G        0      0        2 
  17 chr17_22337967     ASom    A    G        0      0        2 
  17 chr17_22337967     HCab    A    G        0      0        2 
  17 chr17_22337967     HPrz    A    G        0      0        2 
  17 chr17_22337967     ZBoe    A    G        1      2        2 
  17 chr17_22337967     ZGre    A    G        1      2        2 
  17 chr17_22337967     ZHar    A    G        1      2        2 
  17 chr17_22337967   Sample    A    G        0      0        2 
  17 chr17_22340436     AAsi    A    G      0.5      1        2 
  17 chr17_22340436     AKia    A    G        0      0        2 
  17 chr17_22340436     AOna    A    G        0      0        2 
  17 chr17_22340436     ASom    A    G        0      0        2 
  17 chr17_22340436     HCab    A    G        0      0        2 
  17 chr17_22340436     HPrz    A    G        0      0        2 
  17 chr17_22340436     ZBoe    A    G        0      0        2 
  17 chr17_22340436     ZGre    A    G        0      0        2 
  17 chr17_22340436     ZHar    A    G        0      0        2 
  17 chr17_22340436   Sample    A    G        1      2        2 
  17 chr17_22347160     AAsi    C    G        0      0        2 
  17 chr17_22347160     AKia    C    G        0      0        2 
  17 chr17_22347160     AOna    C    G        0      0        2 
  17 chr17_22347160     ASom    C    G        0      0        2 
  17 chr17_22347160     HCab    C    G        0      0        2 
  17 chr17_22347160     HPrz    C    G        0      0        2 
  17 chr17_22347160     ZBoe    C    G        0      0        2 
  17 chr17_22347160     ZGre    C    G        1      2        2 
  17 chr17_22347160     ZHar    C    G        0      0        2 
  17 chr17_22347160   Sample    C    G        0      0        2 
  17 chr17_22354981     AAsi    T    C        0      0        2 
  17 chr17_22354981     AKia    T    C        0      0        2 
  17 chr17_22354981     AOna    T    C        0      0        2 
  17 chr17_22354981     ASom    T    C        1      2        2 
  17 chr17_22354981     HCab    T    C        0      0        2 
  17 chr17_22354981     HPrz    T    C        0      0        2 
  17 chr17_22354981     ZBoe    T    C        0      0        2 
  17 chr17_22354981     ZGre    T    C        0      0        2 
  17 chr17_22354981     ZHar    T    C        0      0        2 
  17 chr17_22354981   Sample    T    C        0      0        2 
  17 chr17_22366270     AAsi    T    C      0.5      1        2 
  17 chr17_22366270     AKia    T    C        0      0        2 
  17 chr17_22366270     AOna    T    C        0      0        2 
  17 chr17_22366270     ASom    T    C        0      0        2 
  17 chr17_22366270     HCab    T    C        0      0        2 
  17 chr17_22366270     HPrz    T    C        0      0        2 
  17 chr17_22366270     ZBoe    T    C        0      0        2 
  17 chr17_22366270     ZGre    T    C        0      0        2 
  17 chr17_22366270     ZHar    T    C        0      0        2 
  17 chr17_22366270   Sample    T    C        0      0        2 
  17 chr17_22368967     AAsi    G    C        0      0        2 
  17 chr17_22368967     AKia    G    C        1      2        2 
  17 chr17_22368967     AOna    G    C        0      0        2 
  17 chr17_22368967     ASom    G    C        0      0        2 
  17 chr17_22368967     HCab    G    C        0      0        2 
  17 chr17_22368967     HPrz    G    C        0      0        2 
  17 chr17_22368967     ZBoe    G    C        0      0        2 
  17 chr17_22368967     ZGre    G    C        0      0        2 
  17 chr17_22368967     ZHar    G    C        0      0        2 
  17 chr17_22368967   Sample    G    C        0      0        2 
  17 chr17_22372670     AAsi    C    T        0      0        2 
  17 chr17_22372670     AKia    C    T        0      0        2 
  17 chr17_22372670     AOna    C    T        0      0        2 
  17 chr17_22372670     ASom    C    T        0      0        2 
  17 chr17_22372670     HCab    C    T        1      2        2 
  17 chr17_22372670     HPrz    C    T        0      0        2 
  17 chr17_22372670     ZBoe    C    T        0      0        2 
  17 chr17_22372670     ZGre    C    T        0      0        2 
  17 chr17_22372670     ZHar    C    T        0      0        2 
  17 chr17_22372670   Sample    C    T        0      0        2 
  17 chr17_22374260     AAsi    T    C      0.5      1        2 
  17 chr17_22374260     AKia    T    C        0      0        2 
  17 chr17_22374260     AOna    T    C        0      0        2 
  17 chr17_22374260     ASom    T    C        1      2        2 
  17 chr17_22374260     HCab    T    C        0      0        2 
  17 chr17_22374260     HPrz    T    C        0      0        2 
  17 chr17_22374260     ZBoe    T    C        0      0        2 
  17 chr17_22374260     ZGre    T    C        0      0        2 
  17 chr17_22374260     ZHar    T    C        0      0        2 
  17 chr17_22374260   Sample    T    C        1      2        2 
  17 chr17_22380043     AAsi    G    A        0      0        2 
  17 chr17_22380043     AKia    G    A        1      2        2 
  17 chr17_22380043     AOna    G    A      0.5      1        2 
  17 chr17_22380043     ASom    G    A        0      0        2 
  17 chr17_22380043     HCab    G    A        0      0        2 
  17 chr17_22380043     HPrz    G    A        0      0        2 
  17 chr17_22380043     ZBoe    G    A        0      0        2 
  17 chr17_22380043     ZGre    G    A        0      0        2 
  17 chr17_22380043     ZHar    G    A        0      0        2 
  17 chr17_22380043   Sample    G    A        0      0        2 
  17 chr17_22384975     AAsi    G    T        0      0        2 
  17 chr17_22384975     AKia    G    T        0      0        2 
  17 chr17_22384975     AOna    G    T        0      0        2 
  17 chr17_22384975     ASom    G    T        0      0        2 
  17 chr17_22384975     HCab    G    T        1      2        2 
  17 chr17_22384975     HPrz    G    T        1      2        2 
  17 chr17_22384975     ZBoe    G    T        0      0        2 
  17 chr17_22384975     ZGre    G    T        0      0        2 
  17 chr17_22384975     ZHar    G    T        0      0        2 
  17 chr17_22384975   Sample    G    T        0      0        2 
  17 chr17_22387996     AAsi    G    A        0      0        2 
  17 chr17_22387996     AKia    G    A        0      0        2 
  17 chr17_22387996     AOna    G    A        0      0        2 
  17 chr17_22387996     ASom    G    A        0      0        2 
  17 chr17_22387996     HCab    G    A        1      2        2 
  17 chr17_22387996     HPrz    G    A        1      2        2 
  17 chr17_22387996     ZBoe    G    A        0      0        2 
  17 chr17_22387996     ZGre    G    A        0      0        2 
  17 chr17_22387996     ZHar    G    A        0      0        2 
  17 chr17_22387996   Sample    G    A        0      0        2 
  17 chr17_22388778     AAsi    C    T        0      0        2 
  17 chr17_22388778     AKia    C    T        0      0        2 
  17 chr17_22388778     AOna    C    T        0      0        2 
  17 chr17_22388778     ASom    C    T        0      0        2 
  17 chr17_22388778     HCab    C    T        0      0        2 
  17 chr17_22388778     HPrz    C    T        0      0        2 
  17 chr17_22388778     ZBoe    C    T      0.5      1        2 
  17 chr17_22388778     ZGre    C    T        0      0        2 
  17 chr17_22388778     ZHar    C    T        0      0        2 
  17 chr17_22388778   Sample    C    T        0      0        2 
  17 chr17_22388872     AAsi    A    T        1      2        2 
  17 chr17_22388872     AKia    A    T        0      0        2 
  17 chr17_22388872     AOna    A    T        0      0        2 
  17 chr17_22388872     ASom    A    T        1      2        2 
  17 chr17_22388872     HCab    A    T        0      0        2 
  17 chr17_22388872     HPrz    A    T        0      0        2 
  17 chr17_22388872     ZBoe    A    T        0      0        2 
  17 chr17_22388872     ZGre    A    T        0      0        2 
  17 chr17_22388872     ZHar    A    T        0      0        2 
  17 chr17_22388872   Sample    A    T        1      2        2 
  17 chr17_22388901     AAsi    G    A        0      0        2 
  17 chr17_22388901     AKia    G    A        0      0        2 
  17 chr17_22388901     AOna    G    A        0      0        2 
  17 chr17_22388901     ASom    G    A        0      0        2 
  17 chr17_22388901     HCab    G    A        1      2        2 
  17 chr17_22388901     HPrz    G    A        1      2        2 
  17 chr17_22388901     ZBoe    G    A        0      0        2 
  17 chr17_22388901     ZGre    G    A        0      0        2 
  17 chr17_22388901     ZHar    G    A        0      0        2 
  17 chr17_22388901   Sample    G    A        0      0        2 
  17 chr17_22391669     AAsi    A    G        0      0        2 
  17 chr17_22391669     AKia    A    G        0      0        2 
  17 chr17_22391669     AOna    A    G        0      0        2 
  17 chr17_22391669     ASom    A    G        0      0        2 
  17 chr17_22391669     HCab    A    G        0      0        2 
  17 chr17_22391669     HPrz    A    G        0      0        2 
  17 chr17_22391669     ZBoe    A    G        0      0        2 
  17 chr17_22391669     ZGre    A    G        0      0        2 
  17 chr17_22391669     ZHar    A    G        1      2        2 
  17 chr17_22391669   Sample    A    G        0      0        2 
  17 chr17_22402655     AAsi    C    T        1      2        2 
  17 chr17_22402655     AKia    C    T        0      0        2 
  17 chr17_22402655     AOna    C    T        0      0        2 
  17 chr17_22402655     ASom    C    T        1      2        2 
  17 chr17_22402655     HCab    C    T        0      0        2 
  17 chr17_22402655     HPrz    C    T        0      0        2 
  17 chr17_22402655     ZBoe    C    T        0      0        2 
  17 chr17_22402655     ZGre    C    T        0      0        2 
  17 chr17_22402655     ZHar    C    T        0      0        2 
  17 chr17_22402655   Sample    C    T        1      2        2 
  17 chr17_22413148     AAsi    T    C        0      0        2 
  17 chr17_22413148     AKia    T    C        0      0        2 
  17 chr17_22413148     AOna    T    C      0.5      1        2 
  17 chr17_22413148     ASom    T    C        0      0        2 
  17 chr17_22413148     HCab    T    C        0      0        2 
  17 chr17_22413148     HPrz    T    C        0      0        2 
  17 chr17_22413148     ZBoe    T    C        0      0        2 
  17 chr17_22413148     ZGre    T    C        0      0        2 
  17 chr17_22413148     ZHar    T    C        0      0        2 
  17 chr17_22413148   Sample    T    C        0      0        2 
  17 chr17_22421309     AAsi    G    T        0      0        2 
  17 chr17_22421309     AKia    G    T      0.5      1        2 
  17 chr17_22421309     AOna    G    T      0.5      1        2 
  17 chr17_22421309     ASom    G    T        0      0        2 
  17 chr17_22421309     HCab    G    T        0      0        2 
  17 chr17_22421309     HPrz    G    T        0      0        2 
  17 chr17_22421309     ZBoe    G    T        0      0        2 
  17 chr17_22421309     ZGre    G    T        0      0        2 
  17 chr17_22421309     ZHar    G    T        0      0        2 
  17 chr17_22421309   Sample    G    T        0      0        2 
  17 chr17_22426150     AAsi    C    A        1      2        2 
  17 chr17_22426150     AKia    C    A      0.5      1        2 
  17 chr17_22426150     AOna    C    A        1      2        2 
  17 chr17_22426150     ASom    C    A        0      0        2 
  17 chr17_22426150     HCab    C    A        0      0        2 
  17 chr17_22426150     HPrz    C    A        0      0        2 
  17 chr17_22426150     ZBoe    C    A        0      0        2 
  17 chr17_22426150     ZGre    C    A        0      0        2 
  17 chr17_22426150     ZHar    C    A        0      0        2 
  17 chr17_22426150   Sample    C    A        1      2        2 
  17 chr17_22432750     AAsi    C    T        0      0        2 
  17 chr17_22432750     AKia    C    T      0.5      1        2 
  17 chr17_22432750     AOna    C    T      0.5      1        2 
  17 chr17_22432750     ASom    C    T        0      0        2 
  17 chr17_22432750     HCab    C    T        0      0        2 
  17 chr17_22432750     HPrz    C    T        0      0        2 
  17 chr17_22432750     ZBoe    C    T        0      0        2 
  17 chr17_22432750     ZGre    C    T        0      0        2 
  17 chr17_22432750     ZHar    C    T        0      0        2 
  17 chr17_22432750   Sample    C    T        0      0        2 
  17 chr17_22433970     AAsi    G    A        0      0        2 
  17 chr17_22433970     AKia    G    A        0      0        2 
  17 chr17_22433970     AOna    G    A        0      0        2 
  17 chr17_22433970     ASom    G    A        0      0        2 
  17 chr17_22433970     HCab    G    A        0      0        2 
  17 chr17_22433970     HPrz    G    A      0.5      1        2 
  17 chr17_22433970     ZBoe    G    A        0      0        2 
  17 chr17_22433970     ZGre    G    A        0      0        2 
  17 chr17_22433970     ZHar    G    A        0      0        2 
  17 chr17_22433970   Sample    G    A        0      0        2 
  17 chr17_22440945     AAsi    G    T        0      0        2 
  17 chr17_22440945     AKia    G    T        0      0        2 
  17 chr17_22440945     AOna    G    T        0      0        2 
  17 chr17_22440945     ASom    G    T        0      0        2 
  17 chr17_22440945     HCab    G    T        0      0        2 
  17 chr17_22440945     HPrz    G    T        0      0        2 
  17 chr17_22440945     ZBoe    G    T        0      0        2 
  17 chr17_22440945     ZGre    G    T        0      0        2 
  17 chr17_22440945     ZHar    G    T      0.5      1        2 
  17 chr17_22440945   Sample    G    T        0      0        2 
  17 chr17_22456419     AAsi    A    G        0      0        2 
  17 chr17_22456419     AKia    A    G        0      0        2 
  17 chr17_22456419     AOna    A    G        0      0        2 
  17 chr17_22456419     ASom    A    G        0      0        2 
  17 chr17_22456419     HCab    A    G      0.5      1        2 
  17 chr17_22456419     HPrz    A    G      0.5      1        2 
  17 chr17_22456419     ZBoe    A    G        0      0        2 
  17 chr17_22456419     ZGre    A    G        0      0        2 
  17 chr17_22456419     ZHar    A    G        0      0        2 
  17 chr17_22456419   Sample    A    G        0      0        2 
  17 chr17_22462452     AAsi    A    G        0      0        2 
  17 chr17_22462452     AKia    A    G        0      0        2 
  17 chr17_22462452     AOna    A    G        0      0        2 
  17 chr17_22462452     ASom    A    G        0      0        2 
  17 chr17_22462452     HCab    A    G        1      2        2 
  17 chr17_22462452     HPrz    A    G        1      2        2 
  17 chr17_22462452     ZBoe    A    G        0      0        2 
  17 chr17_22462452     ZGre    A    G        0      0        2 
  17 chr17_22462452     ZHar    A    G        0      0        2 
  17 chr17_22462452   Sample    A    G        0      0        2 
  17 chr17_22492818     AAsi    T    C        0      0        2 
  17 chr17_22492818     AKia    T    C        0      0        2 
  17 chr17_22492818     AOna    T    C        0      0        2 
  17 chr17_22492818     ASom    T    C      0.5      1        2 
  17 chr17_22492818     HCab    T    C        0      0        2 
  17 chr17_22492818     HPrz    T    C        0      0        2 
  17 chr17_22492818     ZBoe    T    C        0      0        2 
  17 chr17_22492818     ZGre    T    C        0      0        2 
  17 chr17_22492818     ZHar    T    C        0      0        2 
  17 chr17_22492818   Sample    T    C        0      0        2 
  17 chr17_22497145     AAsi    C    T        0      0        2 
  17 chr17_22497145     AKia    C    T        0      0        2 
  17 chr17_22497145     AOna    C    T        0      0        2 
  17 chr17_22497145     ASom    C    T        0      0        2 
  17 chr17_22497145     HCab    C    T        0      0        2 
  17 chr17_22497145     HPrz    C    T        0      0        2 
  17 chr17_22497145     ZBoe    C    T        0      0        2 
  17 chr17_22497145     ZGre    C    T        0      0        2 
  17 chr17_22497145     ZHar    C    T        1      2        2 
  17 chr17_22497145   Sample    C    T        0      0        2 
  17 chr17_22500346     AAsi    A    G        0      0        2 
  17 chr17_22500346     AKia    A    G        0      0        2 
  17 chr17_22500346     AOna    A    G      0.5      1        2 
  17 chr17_22500346     ASom    A    G        0      0        2 
  17 chr17_22500346     HCab    A    G        0      0        2 
  17 chr17_22500346     HPrz    A    G        0      0        2 
  17 chr17_22500346     ZBoe    A    G        0      0        2 
  17 chr17_22500346     ZGre    A    G        0      0        2 
  17 chr17_22500346     ZHar    A    G        0      0        2 
  17 chr17_22500346   Sample    A    G        0      0        2 
  17 chr17_22508812     AAsi    T    C        0      0        2 
  17 chr17_22508812     AKia    T    C        0      0        2 
  17 chr17_22508812     AOna    T    C        0      0        2 
  17 chr17_22508812     ASom    T    C        0      0        2 
  17 chr17_22508812     HCab    T    C        1      2        2 
  17 chr17_22508812     HPrz    T    C        1      2        2 
  17 chr17_22508812     ZBoe    T    C        0      0        2 
  17 chr17_22508812     ZGre    T    C        0      0        2 
  17 chr17_22508812     ZHar    T    C        0      0        2 
  17 chr17_22508812   Sample    T    C        0      0        2 
  17 chr17_22518864     AAsi    T    C        0      0        2 
  17 chr17_22518864     AKia    T    C        0      0        2 
  17 chr17_22518864     AOna    T    C        0      0        2 
  17 chr17_22518864     ASom    T    C        0      0        2 
  17 chr17_22518864     HCab    T    C        1      2        2 
  17 chr17_22518864     HPrz    T    C        1      2        2 
  17 chr17_22518864     ZBoe    T    C        0      0        2 
  17 chr17_22518864     ZGre    T    C        0      0        2 
  17 chr17_22518864     ZHar    T    C        0      0        2 
  17 chr17_22518864   Sample    T    C        0      0        2 
  17 chr17_22525857     AAsi    T    C        0      0        2 
  17 chr17_22525857     AKia    T    C        1      2        2 
  17 chr17_22525857     AOna    T    C        0      0        2 
  17 chr17_22525857     ASom    T    C        0      0        2 
  17 chr17_22525857     HCab    T    C        0      0        2 
  17 chr17_22525857     HPrz    T    C        0      0        2 
  17 chr17_22525857     ZBoe    T    C        0      0        2 
  17 chr17_22525857     ZGre    T    C        0      0        2 
  17 chr17_22525857     ZHar    T    C        0      0        2 
  17 chr17_22525857   Sample    T    C        0      0        2 
  17 chr17_22527885     AAsi    T    A        0      0        2 
  17 chr17_22527885     AKia    T    A        0      0        2 
  17 chr17_22527885     AOna    T    A        0      0        2 
  17 chr17_22527885     ASom    T    A        0      0        2 
  17 chr17_22527885     HCab    T    A        0      0        2 
  17 chr17_22527885     HPrz    T    A      0.5      1        2 
  17 chr17_22527885     ZBoe    T    A        0      0        2 
  17 chr17_22527885     ZGre    T    A        0      0        2 
  17 chr17_22527885     ZHar    T    A        0      0        2 
  17 chr17_22527885   Sample    T    A        0      0        2 
  17 chr17_22540920     AAsi    T    G        1      2        2 
  17 chr17_22540920     AKia    T    G        0      0        2 
  17 chr17_22540920     AOna    T    G        0      0        2 
  17 chr17_22540920     ASom    T    G        1      2        2 
  17 chr17_22540920     HCab    T    G        0      0        2 
  17 chr17_22540920     HPrz    T    G        0      0        2 
  17 chr17_22540920     ZBoe    T    G        0      0        2 
  17 chr17_22540920     ZGre    T    G        0      0        2 
  17 chr17_22540920     ZHar    T    G        0      0        2 
  17 chr17_22540920   Sample    T    G        1      2        2 
  17 chr17_22544026     AAsi    A    T        0      0        2 
  17 chr17_22544026     AKia    A    T        0      0        2 
  17 chr17_22544026     AOna    A    T        0      0        2 
  17 chr17_22544026     ASom    A    T        0      0        2 
  17 chr17_22544026     HCab    A    T        0      0        2 
  17 chr17_22544026     HPrz    A    T        0      0        2 
  17 chr17_22544026     ZBoe    A    T      0.5      1        2 
  17 chr17_22544026     ZGre    A    T        0      0        2 
  17 chr17_22544026     ZHar    A    T        0      0        2 
  17 chr17_22544026   Sample    A    T        0      0        2 
  17 chr17_22544243     AAsi    A    C        0      0        2 
  17 chr17_22544243     AKia    A    C        0      0        2 
  17 chr17_22544243     AOna    A    C      0.5      1        2 
  17 chr17_22544243     ASom    A    C        0      0        2 
  17 chr17_22544243     HCab    A    C        0      0        2 
  17 chr17_22544243     HPrz    A    C        0      0        2 
  17 chr17_22544243     ZBoe    A    C        0      0        2 
  17 chr17_22544243     ZGre    A    C        0      0        2 
  17 chr17_22544243     ZHar    A    C        0      0        2 
  17 chr17_22544243   Sample    A    C        0      0        2 
  17 chr17_22544876     AAsi    C    T        0      0        2 
  17 chr17_22544876     AKia    C    T        0      0        2 
  17 chr17_22544876     AOna    C    T        0      0        2 
  17 chr17_22544876     ASom    C    T        0      0        2 
  17 chr17_22544876     HCab    C    T        1      2        2 
  17 chr17_22544876     HPrz    C    T      0.5      1        2 
  17 chr17_22544876     ZBoe    C    T        0      0        2 
  17 chr17_22544876     ZGre    C    T        0      0        2 
  17 chr17_22544876     ZHar    C    T        0      0        2 
  17 chr17_22544876   Sample    C    T        0      0        2 
  17 chr17_22545601     AAsi    G    C        0      0        2 
  17 chr17_22545601     AKia    G    C        0      0        2 
  17 chr17_22545601     AOna    G    C        0      0        2 
  17 chr17_22545601     ASom    G    C      0.5      1        2 
  17 chr17_22545601     HCab    G    C        0      0        2 
  17 chr17_22545601     HPrz    G    C        0      0        2 
  17 chr17_22545601     ZBoe    G    C        0      0        2 
  17 chr17_22545601     ZGre    G    C        0      0        2 
  17 chr17_22545601     ZHar    G    C        0      0        2 
  17 chr17_22545601   Sample    G    C        1      2        2 
  17 chr17_22553755     AAsi    T    G        0      0        2 
  17 chr17_22553755     AKia    T    G        0      0        2 
  17 chr17_22553755     AOna    T    G        0      0        2 
  17 chr17_22553755     ASom    T    G        0      0        2 
  17 chr17_22553755     HCab    T    G      0.5      1        2 
  17 chr17_22553755     HPrz    T    G      0.5      1        2 
  17 chr17_22553755     ZBoe    T    G        0      0        2 
  17 chr17_22553755     ZGre    T    G        0      0        2 
  17 chr17_22553755     ZHar    T    G        0      0        2 
  17 chr17_22553755   Sample    T    G        0      0        2 
  17 chr17_22554417     AAsi    C    T        0      0        2 
  17 chr17_22554417     AKia    C    T        0      0        2 
  17 chr17_22554417     AOna    C    T        0      0        2 
  17 chr17_22554417     ASom    C    T        0      0        2 
  17 chr17_22554417     HCab    C    T        0      0        2 
  17 chr17_22554417     HPrz    C    T        0      0        2 
  17 chr17_22554417     ZBoe    C    T        0      0        2 
  17 chr17_22554417     ZGre    C    T        1      2        2 
  17 chr17_22554417     ZHar    C    T        0      0        2 
  17 chr17_22554417   Sample    C    T        0      0        2 
  17 chr17_22554880     AAsi    C    A        0      0        2 
  17 chr17_22554880     AKia    C    A        0      0        2 
  17 chr17_22554880     AOna    C    A      0.5      1        2 
  17 chr17_22554880     ASom    C    A        0      0        2 
  17 chr17_22554880     HCab    C    A        0      0        2 
  17 chr17_22554880     HPrz    C    A        0      0        2 
  17 chr17_22554880     ZBoe    C    A        0      0        2 
  17 chr17_22554880     ZGre    C    A        0      0        2 
  17 chr17_22554880     ZHar    C    A        0      0        2 
  17 chr17_22554880   Sample    C    A        0      0        2 
  17 chr17_22555722     AAsi    G    A        0      0        2 
  17 chr17_22555722     AKia    G    A        0      0        2 
  17 chr17_22555722     AOna    G    A        0      0        2 
  17 chr17_22555722     ASom    G    A        0      0        2 
  17 chr17_22555722     HCab    G    A        0      0        2 
  17 chr17_22555722     HPrz    G    A      0.5      1        2 
  17 chr17_22555722     ZBoe    G    A        0      0        2 
  17 chr17_22555722     ZGre    G    A        0      0        2 
  17 chr17_22555722     ZHar    G    A        0      0        2 
  17 chr17_22555722   Sample    G    A        0      0        2 
  17 chr17_22556423     AAsi    A    T        0      0        2 
  17 chr17_22556423     AKia    A    T        0      0        2 
  17 chr17_22556423     AOna    A    T        0      0        2 
  17 chr17_22556423     ASom    A    T        0      0        2 
  17 chr17_22556423     HCab    A    T        0      0        2 
  17 chr17_22556423     HPrz    A    T        0      0        2 
  17 chr17_22556423     ZBoe    A    T        0      0        2 
  17 chr17_22556423     ZGre    A    T        1      2        2 
  17 chr17_22556423     ZHar    A    T        0      0        2 
  17 chr17_22556423   Sample    A    T        0      0        2 
  17 chr17_22575806     AAsi    T    C        0      0        2 
  17 chr17_22575806     AKia    T    C        0      0        2 
  17 chr17_22575806     AOna    T    C        0      0        2 
  17 chr17_22575806     ASom    T    C        0      0        2 
  17 chr17_22575806     HCab    T    C        0      0        2 
  17 chr17_22575806     HPrz    T    C        0      0        2 
  17 chr17_22575806     ZBoe    T    C        1      2        2 
  17 chr17_22575806     ZGre    T    C        0      0        2 
  17 chr17_22575806     ZHar    T    C        0      0        2 
  17 chr17_22575806   Sample    T    C        0      0        2 
  17 chr17_22575942     AAsi    A    G        0      0        2 
  17 chr17_22575942     AKia    A    G        0      0        2 
  17 chr17_22575942     AOna    A    G        0      0        2 
  17 chr17_22575942     ASom    A    G        0      0        2 
  17 chr17_22575942     HCab    A    G      0.5      1        2 
  17 chr17_22575942     HPrz    A    G        0      0        2 
  17 chr17_22575942     ZBoe    A    G        0      0        2 
  17 chr17_22575942     ZGre    A    G        0      0        2 
  17 chr17_22575942     ZHar    A    G        0      0        2 
  17 chr17_22575942   Sample    A    G        0      0        2 
  17 chr17_22577108     AAsi    C    T        0      0        2 
  17 chr17_22577108     AKia    C    T        0      0        2 
  17 chr17_22577108     AOna    C    T        0      0        2 
  17 chr17_22577108     ASom    C    T        0      0        2 
  17 chr17_22577108     HCab    C    T        1      2        2 
  17 chr17_22577108     HPrz    C    T        1      2        2 
  17 chr17_22577108     ZBoe    C    T        0      0        2 
  17 chr17_22577108     ZGre    C    T        0      0        2 
  17 chr17_22577108     ZHar    C    T        0      0        2 
  17 chr17_22577108   Sample    C    T        0      0        2 
  17 chr17_22591924     AAsi    T    C        0      0        2 
  17 chr17_22591924     AKia    T    C        0      0        2 
  17 chr17_22591924     AOna    T    C        0      0        2 
  17 chr17_22591924     ASom    T    C        0      0        2 
  17 chr17_22591924     HCab    T    C        0      0        2 
  17 chr17_22591924     HPrz    T    C        0      0        2 
  17 chr17_22591924     ZBoe    T    C        0      0        2 
  17 chr17_22591924     ZGre    T    C        0      0        2 
  17 chr17_22591924     ZHar    T    C        1      2        2 
  17 chr17_22591924   Sample    T    C        0      0        2 
  17 chr17_22609770     AAsi    T    C        0      0        2 
  17 chr17_22609770     AKia    T    C        0      0        2 
  17 chr17_22609770     AOna    T    C      0.5      1        2 
  17 chr17_22609770     ASom    T    C        0      0        2 
  17 chr17_22609770     HCab    T    C        0      0        2 
  17 chr17_22609770     HPrz    T    C        0      0        2 
  17 chr17_22609770     ZBoe    T    C        0      0        2 
  17 chr17_22609770     ZGre    T    C        0      0        2 
  17 chr17_22609770     ZHar    T    C        0      0        2 
  17 chr17_22609770   Sample    T    C        0      0        2 
  17 chr17_22623461     AAsi    A    G        0      0        2 
  17 chr17_22623461     AKia    A    G        0      0        2 
  17 chr17_22623461     AOna    A    G        0      0        2 
  17 chr17_22623461     ASom    A    G        0      0        2 
  17 chr17_22623461     HCab    A    G        0      0        2 
  17 chr17_22623461     HPrz    A    G        0      0        2 
  17 chr17_22623461     ZBoe    A    G        1      2        2 
  17 chr17_22623461     ZGre    A    G        0      0        2 
  17 chr17_22623461     ZHar    A    G        0      0        2 
  17 chr17_22623461   Sample    A    G        0      0        2 
  17 chr17_22652265     AAsi    T    C        1      2        2 
  17 chr17_22652265     AKia    T    C        0      0        2 
  17 chr17_22652265     AOna    T    C        0      0        2 
  17 chr17_22652265     ASom    T    C        0      0        2 
  17 chr17_22652265     HCab    T    C        0      0        2 
  17 chr17_22652265     HPrz    T    C        0      0        2 
  17 chr17_22652265     ZBoe    T    C        0      0        2 
  17 chr17_22652265     ZGre    T    C        0      0        2 
  17 chr17_22652265     ZHar    T    C        0      0        2 
  17 chr17_22652265   Sample    T    C        1      2        2 
  17 chr17_22660638     AAsi    A    G        0      0        2 
  17 chr17_22660638     AKia    A    G        1      2        2 
  17 chr17_22660638     AOna    A    G        0      0        2 
  17 chr17_22660638     ASom    A    G        0      0        2 
  17 chr17_22660638     HCab    A    G        0      0        2 
  17 chr17_22660638     HPrz    A    G        0      0        2 
  17 chr17_22660638     ZBoe    A    G        0      0        2 
  17 chr17_22660638     ZGre    A    G        0      0        2 
  17 chr17_22660638     ZHar    A    G        0      0        2 
  17 chr17_22660638   Sample    A    G        0      0        2 
  17 chr17_22675209     AAsi    A    G        0      0        2 
  17 chr17_22675209     AKia    A    G        0      0        2 
  17 chr17_22675209     AOna    A    G        1      2        2 
  17 chr17_22675209     ASom    A    G        0      0        2 
  17 chr17_22675209     HCab    A    G        0      0        2 
  17 chr17_22675209     HPrz    A    G        0      0        2 
  17 chr17_22675209     ZBoe    A    G        0      0        2 
  17 chr17_22675209     ZGre    A    G        0      0        2 
  17 chr17_22675209     ZHar    A    G        0      0        2 
  17 chr17_22675209   Sample    A    G        0      0        2 
  17 chr17_22704163     AAsi    T    C        0      0        2 
  17 chr17_22704163     AKia    T    C        0      0        2 
  17 chr17_22704163     AOna    T    C        0      0        2 
  17 chr17_22704163     ASom    T    C        0      0        2 
  17 chr17_22704163     HCab    T    C        0      0        2 
  17 chr17_22704163     HPrz    T    C        0      0        2 
  17 chr17_22704163     ZBoe    T    C        0      0        2 
  17 chr17_22704163     ZGre    T    C        0      0        2 
  17 chr17_22704163     ZHar    T    C        1      2        2 
  17 chr17_22704163   Sample    T    C        0      0        2 
  17 chr17_22716162     AAsi    A    G        0      0        2 
  17 chr17_22716162     AKia    A    G        0      0        2 
  17 chr17_22716162     AOna    A    G        1      2        2 
  17 chr17_22716162     ASom    A    G        0      0        2 
  17 chr17_22716162     HCab    A    G        0      0        2 
  17 chr17_22716162     HPrz    A    G        0      0        2 
  17 chr17_22716162     ZBoe    A    G        0      0        2 
  17 chr17_22716162     ZGre    A    G        0      0        2 
  17 chr17_22716162     ZHar    A    G        0      0        2 
  17 chr17_22716162   Sample    A    G        0      0        2 
  17 chr17_22720195     AAsi    T    C        0      0        2 
  17 chr17_22720195     AKia    T    C        0      0        2 
  17 chr17_22720195     AOna    T    C        0      0        2 
  17 chr17_22720195     ASom    T    C        0      0        2 
  17 chr17_22720195     HCab    T    C        0      0        2 
  17 chr17_22720195     HPrz    T    C        0      0        2 
  17 chr17_22720195     ZBoe    T    C        1      2        2 
  17 chr17_22720195     ZGre    T    C        0      0        2 
  17 chr17_22720195     ZHar    T    C        0      0        2 
  17 chr17_22720195   Sample    T    C        0      0        2 
  17 chr17_22748324     AAsi    C    A        0      0        2 
  17 chr17_22748324     AKia    C    A        0      0        2 
  17 chr17_22748324     AOna    C    A        0      0        2 
  17 chr17_22748324     ASom    C    A        0      0        2 
  17 chr17_22748324     HCab    C    A        0      0        2 
  17 chr17_22748324     HPrz    C    A        0      0        2 
  17 chr17_22748324     ZBoe    C    A        0      0        2 
  17 chr17_22748324     ZGre    C    A        0      0        2 
  17 chr17_22748324     ZHar    C    A      0.5      1        2 
  17 chr17_22748324   Sample    C    A        0      0        2 
  17 chr17_22759955     AAsi    T    C        0      0        2 
  17 chr17_22759955     AKia    T    C        0      0        2 
  17 chr17_22759955     AOna    T    C        0      0        2 
  17 chr17_22759955     ASom    T    C        0      0        2 
  17 chr17_22759955     HCab    T    C        1      2        2 
  17 chr17_22759955     HPrz    T    C        1      2        2 
  17 chr17_22759955     ZBoe    T    C        0      0        2 
  17 chr17_22759955     ZGre    T    C        0      0        2 
  17 chr17_22759955     ZHar    T    C        0      0        2 
  17 chr17_22759955   Sample    T    C        0      0        2 
  17 chr17_22766175     AAsi    T    C        0      0        2 
  17 chr17_22766175     AKia    T    C        0      0        2 
  17 chr17_22766175     AOna    T    C        0      0        2 
  17 chr17_22766175     ASom    T    C        0      0        2 
  17 chr17_22766175     HCab    T    C        0      0        2 
  17 chr17_22766175     HPrz    T    C        0      0        2 
  17 chr17_22766175     ZBoe    T    C        0      0        2 
  17 chr17_22766175     ZGre    T    C        0      0        2 
  17 chr17_22766175     ZHar    T    C        1      2        2 
  17 chr17_22766175   Sample    T    C        0      0        2 
  17 chr17_22776171     AAsi    A    T        0      0        2 
  17 chr17_22776171     AKia    A    T        0      0        2 
  17 chr17_22776171     AOna    A    T        0      0        2 
  17 chr17_22776171     ASom    A    T        0      0        2 
  17 chr17_22776171     HCab    A    T        1      2        2 
  17 chr17_22776171     HPrz    A    T        1      2        2 
  17 chr17_22776171     ZBoe    A    T        0      0        2 
  17 chr17_22776171     ZGre    A    T        0      0        2 
  17 chr17_22776171     ZHar    A    T        0      0        2 
  17 chr17_22776171   Sample    A    T        0      0        2 
  17 chr17_22782789     AAsi    T    C        0      0        2 
  17 chr17_22782789     AKia    T    C        0      0        2 
  17 chr17_22782789     AOna    T    C        0      0        2 
  17 chr17_22782789     ASom    T    C        0      0        2 
  17 chr17_22782789     HCab    T    C        0      0        2 
  17 chr17_22782789     HPrz    T    C        0      0        2 
  17 chr17_22782789     ZBoe    T    C        1      2        2 
  17 chr17_22782789     ZGre    T    C        0      0        2 
  17 chr17_22782789     ZHar    T    C        0      0        2 
  17 chr17_22782789   Sample    T    C        0      0        2 
  17 chr17_22785337     AAsi    A    G        0      0        2 
  17 chr17_22785337     AKia    A    G        0      0        2 
  17 chr17_22785337     AOna    A    G        0      0        2 
  17 chr17_22785337     ASom    A    G        0      0        2 
  17 chr17_22785337     HCab    A    G        0      0        2 
  17 chr17_22785337     HPrz    A    G        0      0        2 
  17 chr17_22785337     ZBoe    A    G        0      0        2 
  17 chr17_22785337     ZGre    A    G        0      0        2 
  17 chr17_22785337     ZHar    A    G        1      2        2 
  17 chr17_22785337   Sample    A    G        0      0        2 
  17 chr17_22795859     AAsi    C    T        0      0        2 
  17 chr17_22795859     AKia    C    T        0      0        2 
  17 chr17_22795859     AOna    C    T        1      2        2 
  17 chr17_22795859     ASom    C    T        0      0        2 
  17 chr17_22795859     HCab    C    T        0      0        2 
  17 chr17_22795859     HPrz    C    T        0      0        2 
  17 chr17_22795859     ZBoe    C    T        0      0        2 
  17 chr17_22795859     ZGre    C    T        0      0        2 
  17 chr17_22795859     ZHar    C    T        0      0        2 
  17 chr17_22795859   Sample    C    T        0      0        2 
  17 chr17_22797308     AAsi    T    A        0      0        2 
  17 chr17_22797308     AKia    T    A        0      0        2 
  17 chr17_22797308     AOna    T    A        0      0        2 
  17 chr17_22797308     ASom    T    A        0      0        2 
  17 chr17_22797308     HCab    T    A      0.5      1        2 
  17 chr17_22797308     HPrz    T    A      0.5      1        2 
  17 chr17_22797308     ZBoe    T    A        0      0        2 
  17 chr17_22797308     ZGre    T    A        0      0        2 
  17 chr17_22797308     ZHar    T    A        0      0        2 
  17 chr17_22797308   Sample    T    A        0      0        2 
  17 chr17_22797663     AAsi    T    C        0      0        2 
  17 chr17_22797663     AKia    T    C        0      0        2 
  17 chr17_22797663     AOna    T    C        0      0        2 
  17 chr17_22797663     ASom    T    C        0      0        2 
  17 chr17_22797663     HCab    T    C        0      0        2 
  17 chr17_22797663     HPrz    T    C      0.5      1        2 
  17 chr17_22797663     ZBoe    T    C        0      0        2 
  17 chr17_22797663     ZGre    T    C        0      0        2 
  17 chr17_22797663     ZHar    T    C        0      0        2 
  17 chr17_22797663   Sample    T    C        0      0        2 
  17 chr17_22801471     AAsi    T    C        1      2        2 
  17 chr17_22801471     AKia    T    C        0      0        2 
  17 chr17_22801471     AOna    T    C        0      0        2 
  17 chr17_22801471     ASom    T    C        1      2        2 
  17 chr17_22801471     HCab    T    C        0      0        2 
  17 chr17_22801471     HPrz    T    C        0      0        2 
  17 chr17_22801471     ZBoe    T    C        0      0        2 
  17 chr17_22801471     ZGre    T    C        0      0        2 
  17 chr17_22801471     ZHar    T    C        0      0        2 
  17 chr17_22801471   Sample    T    C        1      2        2 
  17 chr17_22801842     AAsi    C    T        0      0        2 
  17 chr17_22801842     AKia    C    T        0      0        2 
  17 chr17_22801842     AOna    C    T        0      0        2 
  17 chr17_22801842     ASom    C    T        0      0        2 
  17 chr17_22801842     HCab    C    T        1      2        2 
  17 chr17_22801842     HPrz    C    T        1      2        2 
  17 chr17_22801842     ZBoe    C    T        0      0        2 
  17 chr17_22801842     ZGre    C    T        0      0        2 
  17 chr17_22801842     ZHar    C    T        0      0        2 
  17 chr17_22801842   Sample    C    T        0      0        2 
  17 chr17_22806607     AAsi    G    T        1      2        2 
  17 chr17_22806607     AKia    G    T        0      0        2 
  17 chr17_22806607     AOna    G    T        0      0        2 
  17 chr17_22806607     ASom    G    T        1      2        2 
  17 chr17_22806607     HCab    G    T        0      0        2 
  17 chr17_22806607     HPrz    G    T        0      0        2 
  17 chr17_22806607     ZBoe    G    T        0      0        2 
  17 chr17_22806607     ZGre    G    T        0      0        2 
  17 chr17_22806607     ZHar    G    T        0      0        2 
  17 chr17_22806607   Sample    G    T        1      2        2 
  17 chr17_22807013     AAsi    T    C        0      0        2 
  17 chr17_22807013     AKia    T    C        0      0        2 
  17 chr17_22807013     AOna    T    C      0.5      1        2 
  17 chr17_22807013     ASom    T    C        0      0        2 
  17 chr17_22807013     HCab    T    C        0      0        2 
  17 chr17_22807013     HPrz    T    C        0      0        2 
  17 chr17_22807013     ZBoe    T    C        0      0        2 
  17 chr17_22807013     ZGre    T    C        0      0        2 
  17 chr17_22807013     ZHar    T    C        0      0        2 
  17 chr17_22807013   Sample    T    C        0      0        2 
  17 chr17_22808898     AAsi    A    G        0      0        2 
  17 chr17_22808898     AKia    A    G        0      0        2 
  17 chr17_22808898     AOna    A    G        0      0        2 
  17 chr17_22808898     ASom    A    G        0      0        2 
  17 chr17_22808898     HCab    A    G        0      0        2 
  17 chr17_22808898     HPrz    A    G      0.5      1        2 
  17 chr17_22808898     ZBoe    A    G        0      0        2 
  17 chr17_22808898     ZGre    A    G        0      0        2 
  17 chr17_22808898     ZHar    A    G        0      0        2 
  17 chr17_22808898   Sample    A    G        0      0        2 
  17 chr17_22819988     AAsi    A    G        0      0        2 
  17 chr17_22819988     AKia    A    G        0      0        2 
  17 chr17_22819988     AOna    A    G      0.5      1        2 
  17 chr17_22819988     ASom    A    G        0      0        2 
  17 chr17_22819988     HCab    A    G        0      0        2 
  17 chr17_22819988     HPrz    A    G        0      0        2 
  17 chr17_22819988     ZBoe    A    G        0      0        2 
  17 chr17_22819988     ZGre    A    G        0      0        2 
  17 chr17_22819988     ZHar    A    G        0      0        2 
  17 chr17_22819988   Sample    A    G        0      0        2 
  17 chr17_22821081     AAsi    G    A        0      0        2 
  17 chr17_22821081     AKia    G    A        0      0        2 
  17 chr17_22821081     AOna    G    A        0      0        2 
  17 chr17_22821081     ASom    G    A      0.5      1        2 
  17 chr17_22821081     HCab    G    A        0      0        2 
  17 chr17_22821081     HPrz    G    A        0      0        2 
  17 chr17_22821081     ZBoe    G    A        0      0        2 
  17 chr17_22821081     ZGre    G    A        0      0        2 
  17 chr17_22821081     ZHar    G    A        0      0        2 
  17 chr17_22821081   Sample    G    A        0      0        2 
  17 chr17_22824562     AAsi    G    C        0      0        2 
  17 chr17_22824562     AKia    G    C        0      0        2 
  17 chr17_22824562     AOna    G    C        0      0        2 
  17 chr17_22824562     ASom    G    C        0      0        2 
  17 chr17_22824562     HCab    G    C        1      2        2 
  17 chr17_22824562     HPrz    G    C        1      2        2 
  17 chr17_22824562     ZBoe    G    C        0      0        2 
  17 chr17_22824562     ZGre    G    C        0      0        2 
  17 chr17_22824562     ZHar    G    C        0      0        2 
  17 chr17_22824562   Sample    G    C        0      0        2 
  17 chr17_22825000     AAsi    C    G        0      0        2 
  17 chr17_22825000     AKia    C    G        0      0        2 
  17 chr17_22825000     AOna    C    G      0.5      1        2 
  17 chr17_22825000     ASom    C    G        0      0        2 
  17 chr17_22825000     HCab    C    G        0      0        2 
  17 chr17_22825000     HPrz    C    G        0      0        2 
  17 chr17_22825000     ZBoe    C    G        0      0        2 
  17 chr17_22825000     ZGre    C    G        0      0        2 
  17 chr17_22825000     ZHar    C    G        0      0        2 
  17 chr17_22825000   Sample    C    G        0      0        2 
  17 chr17_22825286     AAsi    T    C        0      0        2 
  17 chr17_22825286     AKia    T    C        0      0        2 
  17 chr17_22825286     AOna    T    C        0      0        2 
  17 chr17_22825286     ASom    T    C        0      0        2 
  17 chr17_22825286     HCab    T    C        0      0        2 
  17 chr17_22825286     HPrz    T    C        0      0        2 
  17 chr17_22825286     ZBoe    T    C        0      0        2 
  17 chr17_22825286     ZGre    T    C        0      0        2 
  17 chr17_22825286     ZHar    T    C        1      2        2 
  17 chr17_22825286   Sample    T    C        0      0        2 
  17 chr17_22831718     AAsi    A    G        1      2        2 
  17 chr17_22831718     AKia    A    G        0      0        2 
  17 chr17_22831718     AOna    A    G        0      0        2 
  17 chr17_22831718     ASom    A    G        1      2        2 
  17 chr17_22831718     HCab    A    G        0      0        2 
  17 chr17_22831718     HPrz    A    G        0      0        2 
  17 chr17_22831718     ZBoe    A    G        0      0        2 
  17 chr17_22831718     ZGre    A    G        0      0        2 
  17 chr17_22831718     ZHar    A    G        0      0        2 
  17 chr17_22831718   Sample    A    G        1      2        2 
  17 chr17_22839730     AAsi    A    G        0      0        2 
  17 chr17_22839730     AKia    A    G        0      0        2 
  17 chr17_22839730     AOna    A    G        1      2        2 
  17 chr17_22839730     ASom    A    G        0      0        2 
  17 chr17_22839730     HCab    A    G        0      0        2 
  17 chr17_22839730     HPrz    A    G        0      0        2 
  17 chr17_22839730     ZBoe    A    G        0      0        2 
  17 chr17_22839730     ZGre    A    G        0      0        2 
  17 chr17_22839730     ZHar    A    G        0      0        2 
  17 chr17_22839730   Sample    A    G        0      0        2 
  17 chr17_22840859     AAsi    C    T        0      0        2 
  17 chr17_22840859     AKia    C    T        0      0        2 
  17 chr17_22840859     AOna    C    T        0      0        2 
  17 chr17_22840859     ASom    C    T        0      0        2 
  17 chr17_22840859     HCab    C    T        1      2        2 
  17 chr17_22840859     HPrz    C    T        1      2        2 
  17 chr17_22840859     ZBoe    C    T        0      0        2 
  17 chr17_22840859     ZGre    C    T        0      0        2 
  17 chr17_22840859     ZHar    C    T        0      0        2 
  17 chr17_22840859   Sample    C    T        0      0        2 
  17 chr17_22841452     AAsi    G    A        1      2        2 
  17 chr17_22841452     AKia    G    A        0      0        2 
  17 chr17_22841452     AOna    G    A        0      0        2 
  17 chr17_22841452     ASom    G    A        0      0        2 
  17 chr17_22841452     HCab    G    A        0      0        2 
  17 chr17_22841452     HPrz    G    A        0      0        2 
  17 chr17_22841452     ZBoe    G    A        0      0        2 
  17 chr17_22841452     ZGre    G    A        0      0        2 
  17 chr17_22841452     ZHar    G    A        0      0        2 
  17 chr17_22841452   Sample    G    A        1      2        2 
  17 chr17_22843140     AAsi    A    G        0      0        2 
  17 chr17_22843140     AKia    A    G        0      0        2 
  17 chr17_22843140     AOna    A    G        0      0        2 
  17 chr17_22843140     ASom    A    G        0      0        2 
  17 chr17_22843140     HCab    A    G      0.5      1        2 
  17 chr17_22843140     HPrz    A    G        0      0        2 
  17 chr17_22843140     ZBoe    A    G        0      0        2 
  17 chr17_22843140     ZGre    A    G        0      0        2 
  17 chr17_22843140     ZHar    A    G        0      0        2 
  17 chr17_22843140   Sample    A    G        0      0        2 
  17 chr17_22854931     AAsi    A    T        1      2        2 
  17 chr17_22854931     AKia    A    T        0      0        2 
  17 chr17_22854931     AOna    A    T        0      0        2 
  17 chr17_22854931     ASom    A    T        1      2        2 
  17 chr17_22854931     HCab    A    T        0      0        2 
  17 chr17_22854931     HPrz    A    T        0      0        2 
  17 chr17_22854931     ZBoe    A    T        0      0        2 
  17 chr17_22854931     ZGre    A    T        0      0        2 
  17 chr17_22854931     ZHar    A    T        0      0        2 
  17 chr17_22854931   Sample    A    T        1      2        2 
  17 chr17_22858137     AAsi    A    G        0      0        2 
  17 chr17_22858137     AKia    A    G        0      0        2 
  17 chr17_22858137     AOna    A    G        0      0        2 
  17 chr17_22858137     ASom    A    G        0      0        2 
  17 chr17_22858137     HCab    A    G        0      0        2 
  17 chr17_22858137     HPrz    A    G        0      0        2 
  17 chr17_22858137     ZBoe    A    G        0      0        2 
  17 chr17_22858137     ZGre    A    G        1      2        2 
  17 chr17_22858137     ZHar    A    G        0      0        2 
  17 chr17_22858137   Sample    A    G        0      0        2 
  17 chr17_22870060     AAsi    T    C        0      0        2 
  17 chr17_22870060     AKia    T    C        0      0        2 
  17 chr17_22870060     AOna    T    C        0      0        2 
  17 chr17_22870060     ASom    T    C        0      0        2 
  17 chr17_22870060     HCab    T    C        0      0        2 
  17 chr17_22870060     HPrz    T    C        0      0        2 
  17 chr17_22870060     ZBoe    T    C        0      0        2 
  17 chr17_22870060     ZGre    T    C        0      0        2 
  17 chr17_22870060     ZHar    T    C        1      2        2 
  17 chr17_22870060   Sample    T    C        0      0        2 
  17 chr17_22872763     AAsi    T    A        0      0        2 
  17 chr17_22872763     AKia    T    A        0      0        2 
  17 chr17_22872763     AOna    T    A        0      0        2 
  17 chr17_22872763     ASom    T    A        0      0        2 
  17 chr17_22872763     HCab    T    A        1      2        2 
  17 chr17_22872763     HPrz    T    A        1      2        2 
  17 chr17_22872763     ZBoe    T    A        0      0        2 
  17 chr17_22872763     ZGre    T    A        0      0        2 
  17 chr17_22872763     ZHar    T    A        0      0        2 
  17 chr17_22872763   Sample    T    A        0      0        2 
  17 chr17_22885587     AAsi    C    T        0      0        2 
  17 chr17_22885587     AKia    C    T        0      0        2 
  17 chr17_22885587     AOna    C    T        0      0        2 
  17 chr17_22885587     ASom    C    T        0      0        2 
  17 chr17_22885587     HCab    C    T        1      2        2 
  17 chr17_22885587     HPrz    C    T        1      2        2 
  17 chr17_22885587     ZBoe    C    T        0      0        2 
  17 chr17_22885587     ZGre    C    T        0      0        2 
  17 chr17_22885587     ZHar    C    T        0      0        2 
  17 chr17_22885587   Sample    C    T        0      0        2 
  17 chr17_22887524     AAsi    A    G        0      0        2 
  17 chr17_22887524     AKia    A    G        0      0        2 
  17 chr17_22887524     AOna    A    G      0.5      1        2 
  17 chr17_22887524     ASom    A    G        0      0        2 
  17 chr17_22887524     HCab    A    G        0      0        2 
  17 chr17_22887524     HPrz    A    G        0      0        2 
  17 chr17_22887524     ZBoe    A    G        0      0        2 
  17 chr17_22887524     ZGre    A    G        0      0        2 
  17 chr17_22887524     ZHar    A    G        0      0        2 
  17 chr17_22887524   Sample    A    G        0      0        2 
  17 chr17_22892610     AAsi    G    A        0      0        2 
  17 chr17_22892610     AKia    G    A        0      0        2 
  17 chr17_22892610     AOna    G    A        0      0        2 
  17 chr17_22892610     ASom    G    A        0      0        2 
  17 chr17_22892610     HCab    G    A        0      0        2 
  17 chr17_22892610     HPrz    G    A        0      0        2 
  17 chr17_22892610     ZBoe    G    A        0      0        2 
  17 chr17_22892610     ZGre    G    A        0      0        2 
  17 chr17_22892610     ZHar    G    A      0.5      1        2 
  17 chr17_22892610   Sample    G    A        0      0        2 
  17 chr17_22897660     AAsi    C    A        0      0        2 
  17 chr17_22897660     AKia    C    A        0      0        2 
  17 chr17_22897660     AOna    C    A        0      0        2 
  17 chr17_22897660     ASom    C    A        0      0        2 
  17 chr17_22897660     HCab    C    A        0      0        2 
  17 chr17_22897660     HPrz    C    A        0      0        2 
  17 chr17_22897660     ZBoe    C    A        0      0        2 
  17 chr17_22897660     ZGre    C    A        0      0        2 
  17 chr17_22897660     ZHar    C    A      0.5      1        2 
  17 chr17_22897660   Sample    C    A        0      0        2 
  17 chr17_22899533     AAsi    T    G        0      0        2 
  17 chr17_22899533     AKia    T    G        0      0        2 
  17 chr17_22899533     AOna    T    G        0      0        2 
  17 chr17_22899533     ASom    T    G        0      0        2 
  17 chr17_22899533     HCab    T    G        0      0        2 
  17 chr17_22899533     HPrz    T    G        0      0        2 
  17 chr17_22899533     ZBoe    T    G      0.5      1        2 
  17 chr17_22899533     ZGre    T    G        0      0        2 
  17 chr17_22899533     ZHar    T    G        0      0        2 
  17 chr17_22899533   Sample    T    G        0      0        2 
  17 chr17_22901042     AAsi    A    G        0      0        2 
  17 chr17_22901042     AKia    A    G        0      0        2 
  17 chr17_22901042     AOna    A    G        0      0        2 
  17 chr17_22901042     ASom    A    G        0      0        2 
  17 chr17_22901042     HCab    A    G        0      0        2 
  17 chr17_22901042     HPrz    A    G        0      0        2 
  17 chr17_22901042     ZBoe    A    G        0      0        2 
  17 chr17_22901042     ZGre    A    G        0      0        2 
  17 chr17_22901042     ZHar    A    G        1      2        2 
  17 chr17_22901042   Sample    A    G        0      0        2 
  17 chr17_22902273     AAsi    T    C        0      0        2 
  17 chr17_22902273     AKia    T    C        0      0        2 
  17 chr17_22902273     AOna    T    C        0      0        2 
  17 chr17_22902273     ASom    T    C        0      0        2 
  17 chr17_22902273     HCab    T    C        1      2        2 
  17 chr17_22902273     HPrz    T    C        1      2        2 
  17 chr17_22902273     ZBoe    T    C        0      0        2 
  17 chr17_22902273     ZGre    T    C        0      0        2 
  17 chr17_22902273     ZHar    T    C        0      0        2 
  17 chr17_22902273   Sample    T    C        0      0        2 
  17 chr17_22902831     AAsi    T    A        0      0        2 
  17 chr17_22902831     AKia    T    A        0      0        2 
  17 chr17_22902831     AOna    T    A        0      0        2 
  17 chr17_22902831     ASom    T    A        0      0        2 
  17 chr17_22902831     HCab    T    A        1      2        2 
  17 chr17_22902831     HPrz    T    A        1      2        2 
  17 chr17_22902831     ZBoe    T    A        0      0        2 
  17 chr17_22902831     ZGre    T    A        0      0        2 
  17 chr17_22902831     ZHar    T    A        0      0        2 
  17 chr17_22902831   Sample    T    A        0      0        2 
  17 chr17_22904463     AAsi    T    C        0      0        2 
  17 chr17_22904463     AKia    T    C        0      0        2 
  17 chr17_22904463     AOna    T    C        1      2        2 
  17 chr17_22904463     ASom    T    C        0      0        2 
  17 chr17_22904463     HCab    T    C        0      0        2 
  17 chr17_22904463     HPrz    T    C        0      0        2 
  17 chr17_22904463     ZBoe    T    C        0      0        2 
  17 chr17_22904463     ZGre    T    C        0      0        2 
  17 chr17_22904463     ZHar    T    C        0      0        2 
  17 chr17_22904463   Sample    T    C        0      0        2 
  17 chr17_22912141     AAsi    T    A      0.5      1        2 
  17 chr17_22912141     AKia    T    A        0      0        2 
  17 chr17_22912141     AOna    T    A        0      0        2 
  17 chr17_22912141     ASom    T    A        1      2        2 
  17 chr17_22912141     HCab    T    A        0      0        2 
  17 chr17_22912141     HPrz    T    A        0      0        2 
  17 chr17_22912141     ZBoe    T    A        0      0        2 
  17 chr17_22912141     ZGre    T    A        0      0        2 
  17 chr17_22912141     ZHar    T    A        0      0        2 
  17 chr17_22912141   Sample    T    A        0      0        2 
  17 chr17_22932911     AAsi    G    A        0      0        2 
  17 chr17_22932911     AKia    G    A        0      0        2 
  17 chr17_22932911     AOna    G    A        0      0        2 
  17 chr17_22932911     ASom    G    A        0      0        2 
  17 chr17_22932911     HCab    G    A        1      2        2 
  17 chr17_22932911     HPrz    G    A      0.5      1        2 
  17 chr17_22932911     ZBoe    G    A        0      0        2 
  17 chr17_22932911     ZGre    G    A        0      0        2 
  17 chr17_22932911     ZHar    G    A        0      0        2 
  17 chr17_22932911   Sample    G    A        0      0        2 
  17 chr17_22948264     AAsi    C    G        0      0        2 
  17 chr17_22948264     AKia    C    G        0      0        2 
  17 chr17_22948264     AOna    C    G        0      0        2 
  17 chr17_22948264     ASom    C    G        0      0        2 
  17 chr17_22948264     HCab    C    G        0      0        2 
  17 chr17_22948264     HPrz    C    G      0.5      1        2 
  17 chr17_22948264     ZBoe    C    G        0      0        2 
  17 chr17_22948264     ZGre    C    G        0      0        2 
  17 chr17_22948264     ZHar    C    G        0      0        2 
  17 chr17_22948264   Sample    C    G        0      0        2 
  17 chr17_22951242     AAsi    G    T        0      0        2 
  17 chr17_22951242     AKia    G    T        0      0        2 
  17 chr17_22951242     AOna    G    T      0.5      1        2 
  17 chr17_22951242     ASom    G    T        0      0        2 
  17 chr17_22951242     HCab    G    T        0      0        2 
  17 chr17_22951242     HPrz    G    T        0      0        2 
  17 chr17_22951242     ZBoe    G    T        0      0        2 
  17 chr17_22951242     ZGre    G    T        0      0        2 
  17 chr17_22951242     ZHar    G    T        0      0        2 
  17 chr17_22951242   Sample    G    T        0      0        2 
  17 chr17_22962515     AAsi    T    C        0      0        2 
  17 chr17_22962515     AKia    T    C        0      0        2 
  17 chr17_22962515     AOna    T    C        0      0        2 
  17 chr17_22962515     ASom    T    C        0      0        2 
  17 chr17_22962515     HCab    T    C        1      2        2 
  17 chr17_22962515     HPrz    T    C        1      2        2 
  17 chr17_22962515     ZBoe    T    C        0      0        2 
  17 chr17_22962515     ZGre    T    C        0      0        2 
  17 chr17_22962515     ZHar    T    C        0      0        2 
  17 chr17_22962515   Sample    T    C        0      0        2 
  17 chr17_22963083     AAsi    G    A        0      0        2 
  17 chr17_22963083     AKia    G    A        0      0        2 
  17 chr17_22963083     AOna    G    A        0      0        2 
  17 chr17_22963083     ASom    G    A        0      0        2 
  17 chr17_22963083     HCab    G    A        1      2        2 
  17 chr17_22963083     HPrz    G    A        1      2        2 
  17 chr17_22963083     ZBoe    G    A        0      0        2 
  17 chr17_22963083     ZGre    G    A        0      0        2 
  17 chr17_22963083     ZHar    G    A        0      0        2 
  17 chr17_22963083   Sample    G    A        0      0        2 
  17 chr17_22966131     AAsi    T    C        0      0        2 
  17 chr17_22966131     AKia    T    C        0      0        2 
  17 chr17_22966131     AOna    T    C        0      0        2 
  17 chr17_22966131     ASom    T    C        0      0        2 
  17 chr17_22966131     HCab    T    C        1      2        2 
  17 chr17_22966131     HPrz    T    C        1      2        2 
  17 chr17_22966131     ZBoe    T    C        0      0        2 
  17 chr17_22966131     ZGre    T    C        0      0        2 
  17 chr17_22966131     ZHar    T    C        0      0        2 
  17 chr17_22966131   Sample    T    C        0      0        2 
  17 chr17_22967033     AAsi    T    C        0      0        2 
  17 chr17_22967033     AKia    T    C        1      2        2 
  17 chr17_22967033     AOna    T    C      0.5      1        2 
  17 chr17_22967033     ASom    T    C        0      0        2 
  17 chr17_22967033     HCab    T    C        0      0        2 
  17 chr17_22967033     HPrz    T    C        0      0        2 
  17 chr17_22967033     ZBoe    T    C        0      0        2 
  17 chr17_22967033     ZGre    T    C        0      0        2 
  17 chr17_22967033     ZHar    T    C        0      0        2 
  17 chr17_22967033   Sample    T    C        0      0        2 
  17 chr17_22967692     AAsi    G    C        0      0        2 
  17 chr17_22967692     AKia    G    C        0      0        2 
  17 chr17_22967692     AOna    G    C        0      0        2 
  17 chr17_22967692     ASom    G    C        0      0        2 
  17 chr17_22967692     HCab    G    C        0      0        2 
  17 chr17_22967692     HPrz    G    C        0      0        2 
  17 chr17_22967692     ZBoe    G    C      0.5      1        2 
  17 chr17_22967692     ZGre    G    C        0      0        2 
  17 chr17_22967692     ZHar    G    C        0      0        2 
  17 chr17_22967692   Sample    G    C        0      0        2 
  17 chr17_22975684     AAsi    C    A        0      0        2 
  17 chr17_22975684     AKia    C    A        0      0        2 
  17 chr17_22975684     AOna    C    A        0      0        2 
  17 chr17_22975684     ASom    C    A        0      0        2 
  17 chr17_22975684     HCab    C    A        1      2        2 
  17 chr17_22975684     HPrz    C    A        1      2        2 
  17 chr17_22975684     ZBoe    C    A        0      0        2 
  17 chr17_22975684     ZGre    C    A        0      0        2 
  17 chr17_22975684     ZHar    C    A        0      0        2 
  17 chr17_22975684   Sample    C    A        0      0        2 
  17 chr17_22976004     AAsi    A    G        0      0        2 
  17 chr17_22976004     AKia    A    G        0      0        2 
  17 chr17_22976004     AOna    A    G        0      0        2 
  17 chr17_22976004     ASom    A    G        0      0        2 
  17 chr17_22976004     HCab    A    G        1      2        2 
  17 chr17_22976004     HPrz    A    G        1      2        2 
  17 chr17_22976004     ZBoe    A    G        0      0        2 
  17 chr17_22976004     ZGre    A    G        0      0        2 
  17 chr17_22976004     ZHar    A    G        0      0        2 
  17 chr17_22976004   Sample    A    G        0      0        2 
  17 chr17_22985573     AAsi    T    G        0      0        2 
  17 chr17_22985573     AKia    T    G        1      2        2 
  17 chr17_22985573     AOna    T    G        0      0        2 
  17 chr17_22985573     ASom    T    G        0      0        2 
  17 chr17_22985573     HCab    T    G        0      0        2 
  17 chr17_22985573     HPrz    T    G        0      0        2 
  17 chr17_22985573     ZBoe    T    G        0      0        2 
  17 chr17_22985573     ZGre    T    G        0      0        2 
  17 chr17_22985573     ZHar    T    G        0      0        2 
  17 chr17_22985573   Sample    T    G        0      0        2 
  17 chr17_22985721     AAsi    C    T        0      0        2 
  17 chr17_22985721     AKia    C    T        0      0        2 
  17 chr17_22985721     AOna    C    T        0      0        2 
  17 chr17_22985721     ASom    C    T        1      2        2 
  17 chr17_22985721     HCab    C    T        0      0        2 
  17 chr17_22985721     HPrz    C    T        0      0        2 
  17 chr17_22985721     ZBoe    C    T        0      0        2 
  17 chr17_22985721     ZGre    C    T        0      0        2 
  17 chr17_22985721     ZHar    C    T        0      0        2 
  17 chr17_22985721   Sample    C    T        0      0        2 
  17 chr17_22997627     AAsi    C    T        0      0        2 
  17 chr17_22997627     AKia    C    T        0      0        2 
  17 chr17_22997627     AOna    C    T        0      0        2 
  17 chr17_22997627     ASom    C    T        0      0        2 
  17 chr17_22997627     HCab    C    T        1      2        2 
  17 chr17_22997627     HPrz    C    T        1      2        2 
  17 chr17_22997627     ZBoe    C    T        0      0        2 
  17 chr17_22997627     ZGre    C    T        0      0        2 
  17 chr17_22997627     ZHar    C    T        0      0        2 
  17 chr17_22997627   Sample    C    T        0      0        2 
  17 chr17_23003951     AAsi    T    C        0      0        2 
  17 chr17_23003951     AKia    T    C        0      0        2 
  17 chr17_23003951     AOna    T    C        0      0        2 
  17 chr17_23003951     ASom    T    C        0      0        2 
  17 chr17_23003951     HCab    T    C        1      2        2 
  17 chr17_23003951     HPrz    T    C        1      2        2 
  17 chr17_23003951     ZBoe    T    C        0      0        2 
  17 chr17_23003951     ZGre    T    C        0      0        2 
  17 chr17_23003951     ZHar    T    C        0      0        2 
  17 chr17_23003951   Sample    T    C        0      0        2 
  17 chr17_23008786     AAsi    G    T        0      0        2 
  17 chr17_23008786     AKia    G    T        0      0        2 
  17 chr17_23008786     AOna    G    T      0.5      1        2 
  17 chr17_23008786     ASom    G    T        0      0        2 
  17 chr17_23008786     HCab    G    T        0      0        2 
  17 chr17_23008786     HPrz    G    T        0      0        2 
  17 chr17_23008786     ZBoe    G    T        0      0        2 
  17 chr17_23008786     ZGre    G    T        0      0        2 
  17 chr17_23008786     ZHar    G    T        0      0        2 
  17 chr17_23008786   Sample    G    T        0      0        2 
  17 chr17_23012255     AAsi    A    T        0      0        2 
  17 chr17_23012255     AKia    A    T        0      0        2 
  17 chr17_23012255     AOna    A    T      0.5      1        2 
  17 chr17_23012255     ASom    A    T        0      0        2 
  17 chr17_23012255     HCab    A    T        0      0        2 
  17 chr17_23012255     HPrz    A    T        0      0        2 
  17 chr17_23012255     ZBoe    A    T        0      0        2 
  17 chr17_23012255     ZGre    A    T        0      0        2 
  17 chr17_23012255     ZHar    A    T        0      0        2 
  17 chr17_23012255   Sample    A    T        0      0        2 
  17 chr17_23014905     AAsi    C    A        0      0        2 
  17 chr17_23014905     AKia    C    A        0      0        2 
  17 chr17_23014905     AOna    C    A        0      0        2 
  17 chr17_23014905     ASom    C    A        0      0        2 
  17 chr17_23014905     HCab    C    A        0      0        2 
  17 chr17_23014905     HPrz    C    A        0      0        2 
  17 chr17_23014905     ZBoe    C    A      0.5      1        2 
  17 chr17_23014905     ZGre    C    A        0      0        2 
  17 chr17_23014905     ZHar    C    A        0      0        2 
  17 chr17_23014905   Sample    C    A        0      0        2 
  17 chr17_23023895     AAsi    A    G        0      0        2 
  17 chr17_23023895     AKia    A    G        0      0        2 
  17 chr17_23023895     AOna    A    G      0.5      1        2 
  17 chr17_23023895     ASom    A    G        0      0        2 
  17 chr17_23023895     HCab    A    G        0      0        2 
  17 chr17_23023895     HPrz    A    G        0      0        2 
  17 chr17_23023895     ZBoe    A    G        0      0        2 
  17 chr17_23023895     ZGre    A    G        0      0        2 
  17 chr17_23023895     ZHar    A    G        0      0        2 
  17 chr17_23023895   Sample    A    G        0      0        2 
  17 chr17_23028438     AAsi    T    C        0      0        2 
  17 chr17_23028438     AKia    T    C        0      0        2 
  17 chr17_23028438     AOna    T    C        0      0        2 
  17 chr17_23028438     ASom    T    C        0      0        2 
  17 chr17_23028438     HCab    T    C        0      0        2 
  17 chr17_23028438     HPrz    T    C        0      0        2 
  17 chr17_23028438     ZBoe    T    C        1      2        2 
  17 chr17_23028438     ZGre    T    C        0      0        2 
  17 chr17_23028438     ZHar    T    C        0      0        2 
  17 chr17_23028438   Sample    T    C        0      0        2 
  17 chr17_23033553     AAsi    C    T        0      0        2 
  17 chr17_23033553     AKia    C    T        0      0        2 
  17 chr17_23033553     AOna    C    T        0      0        2 
  17 chr17_23033553     ASom    C    T        0      0        2 
  17 chr17_23033553     HCab    C    T        0      0        2 
  17 chr17_23033553     HPrz    C    T      0.5      1        2 
  17 chr17_23033553     ZBoe    C    T        0      0        2 
  17 chr17_23033553     ZGre    C    T        0      0        2 
  17 chr17_23033553     ZHar    C    T        0      0        2 
  17 chr17_23033553   Sample    C    T        0      0        2 
  17 chr17_23035409     AAsi    G    T        0      0        2 
  17 chr17_23035409     AKia    G    T        0      0        2 
  17 chr17_23035409     AOna    G    T        0      0        2 
  17 chr17_23035409     ASom    G    T        0      0        2 
  17 chr17_23035409     HCab    G    T        1      2        2 
  17 chr17_23035409     HPrz    G    T        1      2        2 
  17 chr17_23035409     ZBoe    G    T        0      0        2 
  17 chr17_23035409     ZGre    G    T        0      0        2 
  17 chr17_23035409     ZHar    G    T        0      0        2 
  17 chr17_23035409   Sample    G    T        0      0        2 
  17 chr17_23044652     AAsi    C    T        1      2        2 
  17 chr17_23044652     AKia    C    T        0      0        2 
  17 chr17_23044652     AOna    C    T        0      0        2 
  17 chr17_23044652     ASom    C    T        1      2        2 
  17 chr17_23044652     HCab    C    T        1      2        2 
  17 chr17_23044652     HPrz    C    T        1      2        2 
  17 chr17_23044652     ZBoe    C    T        0      0        2 
  17 chr17_23044652     ZGre    C    T        0      0        2 
  17 chr17_23044652     ZHar    C    T        0      0        2 
  17 chr17_23044652   Sample    C    T        1      2        2 
  17 chr17_23045960     AAsi    A    T        0      0        2 
  17 chr17_23045960     AKia    A    T        0      0        2 
  17 chr17_23045960     AOna    A    T        0      0        2 
  17 chr17_23045960     ASom    A    T        0      0        2 
  17 chr17_23045960     HCab    A    T        0      0        2 
  17 chr17_23045960     HPrz    A    T        0      0        2 
  17 chr17_23045960     ZBoe    A    T        0      0        2 
  17 chr17_23045960     ZGre    A    T        1      2        2 
  17 chr17_23045960     ZHar    A    T        0      0        2 
  17 chr17_23045960   Sample    A    T        0      0        2 
  17 chr17_23051563     AAsi    C    T        0      0        2 
  17 chr17_23051563     AKia    C    T        1      2        2 
  17 chr17_23051563     AOna    C    T      0.5      1        2 
  17 chr17_23051563     ASom    C    T        0      0        2 
  17 chr17_23051563     HCab    C    T        0      0        2 
  17 chr17_23051563     HPrz    C    T        0      0        2 
  17 chr17_23051563     ZBoe    C    T        0      0        2 
  17 chr17_23051563     ZGre    C    T        0      0        2 
  17 chr17_23051563     ZHar    C    T        0      0        2 
  17 chr17_23051563   Sample    C    T        0      0        2 
  17 chr17_23062674     AAsi    T    C        0      0        2 
  17 chr17_23062674     AKia    T    C        0      0        2 
  17 chr17_23062674     AOna    T    C        0      0        2 
  17 chr17_23062674     ASom    T    C        0      0        2 
  17 chr17_23062674     HCab    T    C        1      2        2 
  17 chr17_23062674     HPrz    T    C        1      2        2 
  17 chr17_23062674     ZBoe    T    C      0.5      1        2 
  17 chr17_23062674     ZGre    T    C        0      0        2 
  17 chr17_23062674     ZHar    T    C        0      0        2 
  17 chr17_23062674   Sample    T    C        0      0        2 
  17 chr17_23063449     AAsi    C    T        0      0        2 
  17 chr17_23063449     AKia    C    T        0      0        2 
  17 chr17_23063449     AOna    C    T        0      0        2 
  17 chr17_23063449     ASom    C    T        0      0        2 
  17 chr17_23063449     HCab    C    T        1      2        2 
  17 chr17_23063449     HPrz    C    T        1      2        2 
  17 chr17_23063449     ZBoe    C    T        0      0        2 
  17 chr17_23063449     ZGre    C    T        0      0        2 
  17 chr17_23063449     ZHar    C    T        0      0        2 
  17 chr17_23063449   Sample    C    T        0      0        2 
  17 chr17_23066975     AAsi    A    G        0      0        2 
  17 chr17_23066975     AKia    A    G        1      2        2 
  17 chr17_23066975     AOna    A    G      0.5      1        2 
  17 chr17_23066975     ASom    A    G        0      0        2 
  17 chr17_23066975     HCab    A    G        0      0        2 
  17 chr17_23066975     HPrz    A    G        0      0        2 
  17 chr17_23066975     ZBoe    A    G        0      0        2 
  17 chr17_23066975     ZGre    A    G        0      0        2 
  17 chr17_23066975     ZHar    A    G        0      0        2 
  17 chr17_23066975   Sample    A    G        0      0        2 
  17 chr17_23068186     AAsi    G    A        0      0        2 
  17 chr17_23068186     AKia    G    A        0      0        2 
  17 chr17_23068186     AOna    G    A        0      0        2 
  17 chr17_23068186     ASom    G    A        0      0        2 
  17 chr17_23068186     HCab    G    A        0      0        2 
  17 chr17_23068186     HPrz    G    A      0.5      1        2 
  17 chr17_23068186     ZBoe    G    A        0      0        2 
  17 chr17_23068186     ZGre    G    A        0      0        2 
  17 chr17_23068186     ZHar    G    A        0      0        2 
  17 chr17_23068186   Sample    G    A        0      0        2 
  17 chr17_23068995     AAsi    A    G        0      0        2 
  17 chr17_23068995     AKia    A    G        0      0        2 
  17 chr17_23068995     AOna    A    G        0      0        2 
  17 chr17_23068995     ASom    A    G        0      0        2 
  17 chr17_23068995     HCab    A    G        0      0        2 
  17 chr17_23068995     HPrz    A    G        0      0        2 
  17 chr17_23068995     ZBoe    A    G        0      0        2 
  17 chr17_23068995     ZGre    A    G        0      0        2 
  17 chr17_23068995     ZHar    A    G        1      2        2 
  17 chr17_23068995   Sample    A    G        0      0        2 
  17 chr17_23070093     AAsi    T    C        0      0        2 
  17 chr17_23070093     AKia    T    C        0      0        2 
  17 chr17_23070093     AOna    T    C        0      0        2 
  17 chr17_23070093     ASom    T    C        0      0        2 
  17 chr17_23070093     HCab    T    C        1      2        2 
  17 chr17_23070093     HPrz    T    C        1      2        2 
  17 chr17_23070093     ZBoe    T    C        0      0        2 
  17 chr17_23070093     ZGre    T    C        0      0        2 
  17 chr17_23070093     ZHar    T    C        0      0        2 
  17 chr17_23070093   Sample    T    C        0      0        2 
  17 chr17_23076710     AAsi    G    A        0      0        2 
  17 chr17_23076710     AKia    G    A        0      0        2 
  17 chr17_23076710     AOna    G    A        0      0        2 
  17 chr17_23076710     ASom    G    A        0      0        2 
  17 chr17_23076710     HCab    G    A        1      2        2 
  17 chr17_23076710     HPrz    G    A        1      2        2 
  17 chr17_23076710     ZBoe    G    A        0      0        2 
  17 chr17_23076710     ZGre    G    A        0      0        2 
  17 chr17_23076710     ZHar    G    A        0      0        2 
  17 chr17_23076710   Sample    G    A        0      0        2 
  17 chr17_23078305     AAsi    A    G        0      0        2 
  17 chr17_23078305     AKia    A    G        0      0        2 
  17 chr17_23078305     AOna    A    G        0      0        2 
  17 chr17_23078305     ASom    A    G        0      0        2 
  17 chr17_23078305     HCab    A    G        0      0        2 
  17 chr17_23078305     HPrz    A    G        0      0        2 
  17 chr17_23078305     ZBoe    A    G        0      0        2 
  17 chr17_23078305     ZGre    A    G        1      2        2 
  17 chr17_23078305     ZHar    A    G        0      0        2 
  17 chr17_23078305   Sample    A    G        0      0        2 
  17 chr17_23096365     AAsi    T    G        0      0        2 
  17 chr17_23096365     AKia    T    G        0      0        2 
  17 chr17_23096365     AOna    T    G        1      2        2 
  17 chr17_23096365     ASom    T    G        0      0        2 
  17 chr17_23096365     HCab    T    G        0      0        2 
  17 chr17_23096365     HPrz    T    G        0      0        2 
  17 chr17_23096365     ZBoe    T    G        0      0        2 
  17 chr17_23096365     ZGre    T    G        0      0        2 
  17 chr17_23096365     ZHar    T    G        0      0        2 
  17 chr17_23096365   Sample    T    G        0      0        2 
  17 chr17_23098470     AAsi    T    C        0      0        2 
  17 chr17_23098470     AKia    T    C        0      0        2 
  17 chr17_23098470     AOna    T    C        0      0        2 
  17 chr17_23098470     ASom    T    C        0      0        2 
  17 chr17_23098470     HCab    T    C        1      2        2 
  17 chr17_23098470     HPrz    T    C        1      2        2 
  17 chr17_23098470     ZBoe    T    C        0      0        2 
  17 chr17_23098470     ZGre    T    C        0      0        2 
  17 chr17_23098470     ZHar    T    C        0      0        2 
  17 chr17_23098470   Sample    T    C        0      0        2 
  17 chr17_23102408     AAsi    A    G        0      0        2 
  17 chr17_23102408     AKia    A    G        0      0        2 
  17 chr17_23102408     AOna    A    G        0      0        2 
  17 chr17_23102408     ASom    A    G        0      0        2 
  17 chr17_23102408     HCab    A    G        0      0        2 
  17 chr17_23102408     HPrz    A    G        0      0        2 
  17 chr17_23102408     ZBoe    A    G        0      0        2 
  17 chr17_23102408     ZGre    A    G        0      0        2 
  17 chr17_23102408     ZHar    A    G        1      2        2 
  17 chr17_23102408   Sample    A    G        0      0        2 
  17 chr17_23102713     AAsi    A    G      0.5      1        2 
  17 chr17_23102713     AKia    A    G        0      0        2 
  17 chr17_23102713     AOna    A    G        0      0        2 
  17 chr17_23102713     ASom    A    G        1      2        2 
  17 chr17_23102713     HCab    A    G        0      0        2 
  17 chr17_23102713     HPrz    A    G        0      0        2 
  17 chr17_23102713     ZBoe    A    G        0      0        2 
  17 chr17_23102713     ZGre    A    G        0      0        2 
  17 chr17_23102713     ZHar    A    G        0      0        2 
  17 chr17_23102713   Sample    A    G        0      0        2 
  17 chr17_23108751     AAsi    A    G        0      0        2 
  17 chr17_23108751     AKia    A    G        0      0        2 
  17 chr17_23108751     AOna    A    G        0      0        2 
  17 chr17_23108751     ASom    A    G        0      0        2 
  17 chr17_23108751     HCab    A    G        1      2        2 
  17 chr17_23108751     HPrz    A    G        1      2        2 
  17 chr17_23108751     ZBoe    A    G        0      0        2 
  17 chr17_23108751     ZGre    A    G        0      0        2 
  17 chr17_23108751     ZHar    A    G        0      0        2 
  17 chr17_23108751   Sample    A    G        0      0        2 
  17 chr17_23108951     AAsi    A    G        0      0        2 
  17 chr17_23108951     AKia    A    G        0      0        2 
  17 chr17_23108951     AOna    A    G        0      0        2 
  17 chr17_23108951     ASom    A    G        0      0        2 
  17 chr17_23108951     HCab    A    G        0      0        2 
  17 chr17_23108951     HPrz    A    G        0      0        2 
  17 chr17_23108951     ZBoe    A    G        0      0        2 
  17 chr17_23108951     ZGre    A    G        1      2        2 
  17 chr17_23108951     ZHar    A    G        0      0        2 
  17 chr17_23108951   Sample    A    G        0      0        2 
  17 chr17_23110405     AAsi    G    A        0      0        2 
  17 chr17_23110405     AKia    G    A        0      0        2 
  17 chr17_23110405     AOna    G    A        0      0        2 
  17 chr17_23110405     ASom    G    A        0      0        2 
  17 chr17_23110405     HCab    G    A        1      2        2 
  17 chr17_23110405     HPrz    G    A      0.5      1        2 
  17 chr17_23110405     ZBoe    G    A        0      0        2 
  17 chr17_23110405     ZGre    G    A        0      0        2 
  17 chr17_23110405     ZHar    G    A        0      0        2 
  17 chr17_23110405   Sample    G    A        0      0        2 
  17 chr17_23113414     AAsi    A    G        0      0        2 
  17 chr17_23113414     AKia    A    G      0.5      1        2 
  17 chr17_23113414     AOna    A    G        0      0        2 
  17 chr17_23113414     ASom    A    G        0      0        2 
  17 chr17_23113414     HCab    A    G        0      0        2 
  17 chr17_23113414     HPrz    A    G        0      0        2 
  17 chr17_23113414     ZBoe    A    G        0      0        2 
  17 chr17_23113414     ZGre    A    G        0      0        2 
  17 chr17_23113414     ZHar    A    G        0      0        2 
  17 chr17_23113414   Sample    A    G        0      0        2 
  17 chr17_23115022     AAsi    A    T        0      0        2 
  17 chr17_23115022     AKia    A    T        0      0        2 
  17 chr17_23115022     AOna    A    T        0      0        2 
  17 chr17_23115022     ASom    A    T        0      0        2 
  17 chr17_23115022     HCab    A    T        1      2        2 
  17 chr17_23115022     HPrz    A    T      0.5      1        2 
  17 chr17_23115022     ZBoe    A    T        0      0        2 
  17 chr17_23115022     ZGre    A    T        0      0        2 
  17 chr17_23115022     ZHar    A    T        0      0        2 
  17 chr17_23115022   Sample    A    T        0      0        2 
  17 chr17_23120920     AAsi    T    C        0      0        2 
  17 chr17_23120920     AKia    T    C        0      0        2 
  17 chr17_23120920     AOna    T    C        0      0        2 
  17 chr17_23120920     ASom    T    C        0      0        2 
  17 chr17_23120920     HCab    T    C        1      2        2 
  17 chr17_23120920     HPrz    T    C        1      2        2 
  17 chr17_23120920     ZBoe    T    C        0      0        2 
  17 chr17_23120920     ZGre    T    C        0      0        2 
  17 chr17_23120920     ZHar    T    C        0      0        2 
  17 chr17_23120920   Sample    T    C        0      0        2 
  17 chr17_23125659     AAsi    T    G        0      0        2 
  17 chr17_23125659     AKia    T    G        0      0        2 
  17 chr17_23125659     AOna    T    G        0      0        2 
  17 chr17_23125659     ASom    T    G        0      0        2 
  17 chr17_23125659     HCab    T    G        0      0        2 
  17 chr17_23125659     HPrz    T    G        0      0        2 
  17 chr17_23125659     ZBoe    T    G      0.5      1        2 
  17 chr17_23125659     ZGre    T    G        0      0        2 
  17 chr17_23125659     ZHar    T    G        0      0        2 
  17 chr17_23125659   Sample    T    G        0      0        2 
  17 chr17_23127003     AAsi    C    G        0      0        2 
  17 chr17_23127003     AKia    C    G        0      0        2 
  17 chr17_23127003     AOna    C    G        0      0        2 
  17 chr17_23127003     ASom    C    G        0      0        2 
  17 chr17_23127003     HCab    C    G        1      2        2 
  17 chr17_23127003     HPrz    C    G      0.5      1        2 
  17 chr17_23127003     ZBoe    C    G        0      0        2 
  17 chr17_23127003     ZGre    C    G        0      0        2 
  17 chr17_23127003     ZHar    C    G        0      0        2 
  17 chr17_23127003   Sample    C    G        0      0        2 
  17 chr17_23127812     AAsi    C    A        0      0        2 
  17 chr17_23127812     AKia    C    A        0      0        2 
  17 chr17_23127812     AOna    C    A        0      0        2 
  17 chr17_23127812     ASom    C    A      0.5      1        2 
  17 chr17_23127812     HCab    C    A        0      0        2 
  17 chr17_23127812     HPrz    C    A        0      0        2 
  17 chr17_23127812     ZBoe    C    A        0      0        2 
  17 chr17_23127812     ZGre    C    A        0      0        2 
  17 chr17_23127812     ZHar    C    A        0      0        2 
  17 chr17_23127812   Sample    C    A        0      0        2 
  17 chr17_23129157     AAsi    A    G        0      0        2 
  17 chr17_23129157     AKia    A    G        0      0        2 
  17 chr17_23129157     AOna    A    G        0      0        2 
  17 chr17_23129157     ASom    A    G        0      0        2 
  17 chr17_23129157     HCab    A    G        0      0        2 
  17 chr17_23129157     HPrz    A    G        0      0        2 
  17 chr17_23129157     ZBoe    A    G        0      0        2 
  17 chr17_23129157     ZGre    A    G        0      0        2 
  17 chr17_23129157     ZHar    A    G      0.5      1        2 
  17 chr17_23129157   Sample    A    G        0      0        2 
  17 chr17_23137857     AAsi    G    A      0.5      1        2 
  17 chr17_23137857     AKia    G    A        0      0        2 
  17 chr17_23137857     AOna    G    A        0      0        2 
  17 chr17_23137857     ASom    G    A        0      0        2 
  17 chr17_23137857     HCab    G    A        0      0        2 
  17 chr17_23137857     HPrz    G    A        0      0        2 
  17 chr17_23137857     ZBoe    G    A        0      0        2 
  17 chr17_23137857     ZGre    G    A        0      0        2 
  17 chr17_23137857     ZHar    G    A        0      0        2 
  17 chr17_23137857   Sample    G    A        0      0        2 
  17 chr17_23140849     AAsi    A    G        0      0        2 
  17 chr17_23140849     AKia    A    G        0      0        2 
  17 chr17_23140849     AOna    A    G        0      0        2 
  17 chr17_23140849     ASom    A    G        0      0        2 
  17 chr17_23140849     HCab    A    G        1      2        2 
  17 chr17_23140849     HPrz    A    G        1      2        2 
  17 chr17_23140849     ZBoe    A    G        0      0        2 
  17 chr17_23140849     ZGre    A    G        0      0        2 
  17 chr17_23140849     ZHar    A    G        0      0        2 
  17 chr17_23140849   Sample    A    G        0      0        2 
  17 chr17_23142781     AAsi    C    T        0      0        2 
  17 chr17_23142781     AKia    C    T        1      2        2 
  17 chr17_23142781     AOna    C    T        1      2        2 
  17 chr17_23142781     ASom    C    T        0      0        2 
  17 chr17_23142781     HCab    C    T        0      0        2 
  17 chr17_23142781     HPrz    C    T        0      0        2 
  17 chr17_23142781     ZBoe    C    T        0      0        2 
  17 chr17_23142781     ZGre    C    T        0      0        2 
  17 chr17_23142781     ZHar    C    T        0      0        2 
  17 chr17_23142781   Sample    C    T        0      0        2 
  17 chr17_23143113     AAsi    G    C        0      0        2 
  17 chr17_23143113     AKia    G    C      0.5      1        2 
  17 chr17_23143113     AOna    G    C        0      0        2 
  17 chr17_23143113     ASom    G    C        0      0        2 
  17 chr17_23143113     HCab    G    C        0      0        2 
  17 chr17_23143113     HPrz    G    C        0      0        2 
  17 chr17_23143113     ZBoe    G    C        0      0        2 
  17 chr17_23143113     ZGre    G    C        0      0        2 
  17 chr17_23143113     ZHar    G    C        0      0        2 
  17 chr17_23143113   Sample    G    C        0      0        2 
  17 chr17_23145749     AAsi    G    A        0      0        2 
  17 chr17_23145749     AKia    G    A      0.5      1        2 
  17 chr17_23145749     AOna    G    A        0      0        2 
  17 chr17_23145749     ASom    G    A        0      0        2 
  17 chr17_23145749     HCab    G    A        0      0        2 
  17 chr17_23145749     HPrz    G    A        0      0        2 
  17 chr17_23145749     ZBoe    G    A        0      0        2 
  17 chr17_23145749     ZGre    G    A        0      0        2 
  17 chr17_23145749     ZHar    G    A        0      0        2 
  17 chr17_23145749   Sample    G    A        0      0        2 
  17 chr17_23147520     AAsi    G    A      0.5      1        2 
  17 chr17_23147520     AKia    G    A        0      0        2 
  17 chr17_23147520     AOna    G    A        0      0        2 
  17 chr17_23147520     ASom    G    A        0      0        2 
  17 chr17_23147520     HCab    G    A        0      0        2 
  17 chr17_23147520     HPrz    G    A        0      0        2 
  17 chr17_23147520     ZBoe    G    A        0      0        2 
  17 chr17_23147520     ZGre    G    A        0      0        2 
  17 chr17_23147520     ZHar    G    A        0      0        2 
  17 chr17_23147520   Sample    G    A        0      0        2 
  17 chr17_23153296     AAsi    G    C        0      0        2 
  17 chr17_23153296     AKia    G    C      0.5      1        2 
  17 chr17_23153296     AOna    G    C      0.5      1        2 
  17 chr17_23153296     ASom    G    C        0      0        2 
  17 chr17_23153296     HCab    G    C        0      0        2 
  17 chr17_23153296     HPrz    G    C        0      0        2 
  17 chr17_23153296     ZBoe    G    C        0      0        2 
  17 chr17_23153296     ZGre    G    C        0      0        2 
  17 chr17_23153296     ZHar    G    C        0      0        2 
  17 chr17_23153296   Sample    G    C        0      0        2 
  17 chr17_23153400     AAsi    C    A        0      0        2 
  17 chr17_23153400     AKia    C    A        0      0        2 
  17 chr17_23153400     AOna    C    A        0      0        2 
  17 chr17_23153400     ASom    C    A        0      0        2 
  17 chr17_23153400     HCab    C    A        0      0        2 
  17 chr17_23153400     HPrz    C    A        0      0        2 
  17 chr17_23153400     ZBoe    C    A        0      0        2 
  17 chr17_23153400     ZGre    C    A        0      0        2 
  17 chr17_23153400     ZHar    C    A      0.5      1        2 
  17 chr17_23153400   Sample    C    A        0      0        2 
  17 chr17_23161542     AAsi    G    C        0      0        2 
  17 chr17_23161542     AKia    G    C        0      0        2 
  17 chr17_23161542     AOna    G    C        0      0        2 
  17 chr17_23161542     ASom    G    C        0      0        2 
  17 chr17_23161542     HCab    G    C        0      0        2 
  17 chr17_23161542     HPrz    G    C        0      0        2 
  17 chr17_23161542     ZBoe    G    C        0      0        2 
  17 chr17_23161542     ZGre    G    C        0      0        2 
  17 chr17_23161542     ZHar    G    C      0.5      1        2 
  17 chr17_23161542   Sample    G    C        0      0        2 
  17 chr17_23165735     AAsi    G    A        0      0        2 
  17 chr17_23165735     AKia    G    A        0      0        2 
  17 chr17_23165735     AOna    G    A        0      0        2 
  17 chr17_23165735     ASom    G    A        0      0        2 
  17 chr17_23165735     HCab    G    A        0      0        2 
  17 chr17_23165735     HPrz    G    A        0      0        2 
  17 chr17_23165735     ZBoe    G    A        0      0        2 
  17 chr17_23165735     ZGre    G    A        0      0        2 
  17 chr17_23165735     ZHar    G    A        1      2        2 
  17 chr17_23165735   Sample    G    A        0      0        2 
  17 chr17_23166412     AAsi    C    G        1      2        2 
  17 chr17_23166412     AKia    C    G        0      0        2 
  17 chr17_23166412     AOna    C    G        0      0        2 
  17 chr17_23166412     ASom    C    G        1      2        2 
  17 chr17_23166412     HCab    C    G        0      0        2 
  17 chr17_23166412     HPrz    C    G        0      0        2 
  17 chr17_23166412     ZBoe    C    G        0      0        2 
  17 chr17_23166412     ZGre    C    G        0      0        2 
  17 chr17_23166412     ZHar    C    G        0      0        2 
  17 chr17_23166412   Sample    C    G        1      2        2 
  17 chr17_23166706     AAsi    T    C        0      0        2 
  17 chr17_23166706     AKia    T    C        0      0        2 
  17 chr17_23166706     AOna    T    C        0      0        2 
  17 chr17_23166706     ASom    T    C        0      0        2 
  17 chr17_23166706     HCab    T    C        1      2        2 
  17 chr17_23166706     HPrz    T    C        1      2        2 
  17 chr17_23166706     ZBoe    T    C        0      0        2 
  17 chr17_23166706     ZGre    T    C        0      0        2 
  17 chr17_23166706     ZHar    T    C        0      0        2 
  17 chr17_23166706   Sample    T    C        0      0        2 
  17 chr17_23171137     AAsi    G    A        0      0        2 
  17 chr17_23171137     AKia    G    A        0      0        2 
  17 chr17_23171137     AOna    G    A        0      0        2 
  17 chr17_23171137     ASom    G    A        0      0        2 
  17 chr17_23171137     HCab    G    A        0      0        2 
  17 chr17_23171137     HPrz    G    A      0.5      1        2 
  17 chr17_23171137     ZBoe    G    A        0      0        2 
  17 chr17_23171137     ZGre    G    A        0      0        2 
  17 chr17_23171137     ZHar    G    A        0      0        2 
  17 chr17_23171137   Sample    G    A        0      0        2 
  17 chr17_23171455     AAsi    A    C        0      0        2 
  17 chr17_23171455     AKia    A    C        0      0        2 
  17 chr17_23171455     AOna    A    C        0      0        2 
  17 chr17_23171455     ASom    A    C        0      0        2 
  17 chr17_23171455     HCab    A    C        0      0        2 
  17 chr17_23171455     HPrz    A    C        0      0        2 
  17 chr17_23171455     ZBoe    A    C        0      0        2 
  17 chr17_23171455     ZGre    A    C        0      0        2 
  17 chr17_23171455     ZHar    A    C      0.5      1        2 
  17 chr17_23171455   Sample    A    C        0      0        2 
  17 chr17_23175652     AAsi    C    A        0      0        2 
  17 chr17_23175652     AKia    C    A        0      0        2 
  17 chr17_23175652     AOna    C    A        0      0        2 
  17 chr17_23175652     ASom    C    A        0      0        2 
  17 chr17_23175652     HCab    C    A        0      0        2 
  17 chr17_23175652     HPrz    C    A      0.5      1        2 
  17 chr17_23175652     ZBoe    C    A        0      0        2 
  17 chr17_23175652     ZGre    C    A        0      0        2 
  17 chr17_23175652     ZHar    C    A        0      0        2 
  17 chr17_23175652   Sample    C    A        0      0        2 
  17 chr17_23190268     AAsi    G    C        0      0        2 
  17 chr17_23190268     AKia    G    C        0      0        2 
  17 chr17_23190268     AOna    G    C        0      0        2 
  17 chr17_23190268     ASom    G    C        0      0        2 
  17 chr17_23190268     HCab    G    C        1      2        2 
  17 chr17_23190268     HPrz    G    C        1      2        2 
  17 chr17_23190268     ZBoe    G    C        0      0        2 
  17 chr17_23190268     ZGre    G    C        0      0        2 
  17 chr17_23190268     ZHar    G    C        0      0        2 
  17 chr17_23190268   Sample    G    C        0      0        2 
  17 chr17_23192349     AAsi    G    A        0      0        2 
  17 chr17_23192349     AKia    G    A        0      0        2 
  17 chr17_23192349     AOna    G    A        0      0        2 
  17 chr17_23192349     ASom    G    A        0      0        2 
  17 chr17_23192349     HCab    G    A        1      2        2 
  17 chr17_23192349     HPrz    G    A        1      2        2 
  17 chr17_23192349     ZBoe    G    A        0      0        2 
  17 chr17_23192349     ZGre    G    A        0      0        2 
  17 chr17_23192349     ZHar    G    A        0      0        2 
  17 chr17_23192349   Sample    G    A        0      0        2 
  17 chr17_23203461     AAsi    G    T        0      0        2 
  17 chr17_23203461     AKia    G    T        0      0        2 
  17 chr17_23203461     AOna    G    T        0      0        2 
  17 chr17_23203461     ASom    G    T        0      0        2 
  17 chr17_23203461     HCab    G    T        1      2        2 
  17 chr17_23203461     HPrz    G    T        1      2        2 
  17 chr17_23203461     ZBoe    G    T        0      0        2 
  17 chr17_23203461     ZGre    G    T        0      0        2 
  17 chr17_23203461     ZHar    G    T        0      0        2 
  17 chr17_23203461   Sample    G    T        0      0        2 
  17 chr17_23209055     AAsi    T    C        0      0        2 
  17 chr17_23209055     AKia    T    C      0.5      1        2 
  17 chr17_23209055     AOna    T    C        0      0        2 
  17 chr17_23209055     ASom    T    C        0      0        2 
  17 chr17_23209055     HCab    T    C        0      0        2 
  17 chr17_23209055     HPrz    T    C        0      0        2 
  17 chr17_23209055     ZBoe    T    C        0      0        2 
  17 chr17_23209055     ZGre    T    C        0      0        2 
  17 chr17_23209055     ZHar    T    C        0      0        2 
  17 chr17_23209055   Sample    T    C        0      0        2 
  17 chr17_23222289     AAsi    G    A        0      0        2 
  17 chr17_23222289     AKia    G    A        0      0        2 
  17 chr17_23222289     AOna    G    A        0      0        2 
  17 chr17_23222289     ASom    G    A        0      0        2 
  17 chr17_23222289     HCab    G    A      0.5      1        2 
  17 chr17_23222289     HPrz    G    A        0      0        2 
  17 chr17_23222289     ZBoe    G    A        0      0        2 
  17 chr17_23222289     ZGre    G    A        0      0        2 
  17 chr17_23222289     ZHar    G    A        0      0        2 
  17 chr17_23222289   Sample    G    A        0      0        2 
  17 chr17_23224805     AAsi    A    G        0      0        2 
  17 chr17_23224805     AKia    A    G        0      0        2 
  17 chr17_23224805     AOna    A    G        0      0        2 
  17 chr17_23224805     ASom    A    G        0      0        2 
  17 chr17_23224805     HCab    A    G        1      2        2 
  17 chr17_23224805     HPrz    A    G        1      2        2 
  17 chr17_23224805     ZBoe    A    G        0      0        2 
  17 chr17_23224805     ZGre    A    G        0      0        2 
  17 chr17_23224805     ZHar    A    G        0      0        2 
  17 chr17_23224805   Sample    A    G        0      0        2 
  17 chr17_23227691     AAsi    T    C        0      0        2 
  17 chr17_23227691     AKia    T    C        0      0        2 
  17 chr17_23227691     AOna    T    C        0      0        2 
  17 chr17_23227691     ASom    T    C        0      0        2 
  17 chr17_23227691     HCab    T    C        1      2        2 
  17 chr17_23227691     HPrz    T    C        1      2        2 
  17 chr17_23227691     ZBoe    T    C        0      0        2 
  17 chr17_23227691     ZGre    T    C        0      0        2 
  17 chr17_23227691     ZHar    T    C        0      0        2 
  17 chr17_23227691   Sample    T    C        0      0        2 
  17 chr17_23230291     AAsi    C    T        0      0        2 
  17 chr17_23230291     AKia    C    T        0      0        2 
  17 chr17_23230291     AOna    C    T        0      0        2 
  17 chr17_23230291     ASom    C    T        0      0        2 
  17 chr17_23230291     HCab    C    T        0      0        2 
  17 chr17_23230291     HPrz    C    T        0      0        2 
  17 chr17_23230291     ZBoe    C    T      0.5      1        2 
  17 chr17_23230291     ZGre    C    T        0      0        2 
  17 chr17_23230291     ZHar    C    T        0      0        2 
  17 chr17_23230291   Sample    C    T        0      0        2 
  17 chr17_23230867     AAsi    G    C        0      0        2 
  17 chr17_23230867     AKia    G    C        0      0        2 
  17 chr17_23230867     AOna    G    C        0      0        2 
  17 chr17_23230867     ASom    G    C        0      0        2 
  17 chr17_23230867     HCab    G    C        0      0        2 
  17 chr17_23230867     HPrz    G    C        0      0        2 
  17 chr17_23230867     ZBoe    G    C      0.5      1        2 
  17 chr17_23230867     ZGre    G    C        0      0        2 
  17 chr17_23230867     ZHar    G    C        0      0        2 
  17 chr17_23230867   Sample    G    C        0      0        2 
  17 chr17_23244747     AAsi    A    G        0      0        2 
  17 chr17_23244747     AKia    A    G        0      0        2 
  17 chr17_23244747     AOna    A    G        0      0        2 
  17 chr17_23244747     ASom    A    G        0      0        2 
  17 chr17_23244747     HCab    A    G        0      0        2 
  17 chr17_23244747     HPrz    A    G        0      0        2 
  17 chr17_23244747     ZBoe    A    G        0      0        2 
  17 chr17_23244747     ZGre    A    G        0      0        2 
  17 chr17_23244747     ZHar    A    G        1      2        2 
  17 chr17_23244747   Sample    A    G        0      0        2 
  17 chr17_23249911     AAsi    T    G        0      0        2 
  17 chr17_23249911     AKia    T    G        0      0        2 
  17 chr17_23249911     AOna    T    G        0      0        2 
  17 chr17_23249911     ASom    T    G        0      0        2 
  17 chr17_23249911     HCab    T    G        0      0        2 
  17 chr17_23249911     HPrz    T    G        0      0        2 
  17 chr17_23249911     ZBoe    T    G        0      0        2 
  17 chr17_23249911     ZGre    T    G        1      2        2 
  17 chr17_23249911     ZHar    T    G        0      0        2 
  17 chr17_23249911   Sample    T    G        0      0        2 
  17 chr17_23250887     AAsi    A    T        0      0        2 
  17 chr17_23250887     AKia    A    T        0      0        2 
  17 chr17_23250887     AOna    A    T        1      2        2 
  17 chr17_23250887     ASom    A    T        0      0        2 
  17 chr17_23250887     HCab    A    T        0      0        2 
  17 chr17_23250887     HPrz    A    T        0      0        2 
  17 chr17_23250887     ZBoe    A    T        0      0        2 
  17 chr17_23250887     ZGre    A    T        0      0        2 
  17 chr17_23250887     ZHar    A    T        0      0        2 
  17 chr17_23250887   Sample    A    T        0      0        2 
  17 chr17_23255725     AAsi    C    A        0      0        2 
  17 chr17_23255725     AKia    C    A        0      0        2 
  17 chr17_23255725     AOna    C    A        0      0        2 
  17 chr17_23255725     ASom    C    A        0      0        2 
  17 chr17_23255725     HCab    C    A        0      0        2 
  17 chr17_23255725     HPrz    C    A        0      0        2 
  17 chr17_23255725     ZBoe    C    A      0.5      1        2 
  17 chr17_23255725     ZGre    C    A        0      0        2 
  17 chr17_23255725     ZHar    C    A        0      0        2 
  17 chr17_23255725   Sample    C    A        0      0        2 
  17 chr17_23261452     AAsi    G    A        0      0        2 
  17 chr17_23261452     AKia    G    A      0.5      1        2 
  17 chr17_23261452     AOna    G    A      0.5      1        2 
  17 chr17_23261452     ASom    G    A        0      0        2 
  17 chr17_23261452     HCab    G    A        0      0        2 
  17 chr17_23261452     HPrz    G    A        0      0        2 
  17 chr17_23261452     ZBoe    G    A        0      0        2 
  17 chr17_23261452     ZGre    G    A        0      0        2 
  17 chr17_23261452     ZHar    G    A        0      0        2 
  17 chr17_23261452   Sample    G    A        0      0        2 
  17 chr17_23263816     AAsi    T    C      0.5      1        2 
  17 chr17_23263816     AKia    T    C        0      0        2 
  17 chr17_23263816     AOna    T    C        0      0        2 
  17 chr17_23263816     ASom    T    C        0      0        2 
  17 chr17_23263816     HCab    T    C        0      0        2 
  17 chr17_23263816     HPrz    T    C        0      0        2 
  17 chr17_23263816     ZBoe    T    C        0      0        2 
  17 chr17_23263816     ZGre    T    C        0      0        2 
  17 chr17_23263816     ZHar    T    C        0      0        2 
  17 chr17_23263816   Sample    T    C        0      0        2 
  17 chr17_23263900     AAsi    C    T        0      0        2 
  17 chr17_23263900     AKia    C    T        0      0        2 
  17 chr17_23263900     AOna    C    T        1      2        2 
  17 chr17_23263900     ASom    C    T        0      0        2 
  17 chr17_23263900     HCab    C    T        0      0        2 
  17 chr17_23263900     HPrz    C    T        0      0        2 
  17 chr17_23263900     ZBoe    C    T        0      0        2 
  17 chr17_23263900     ZGre    C    T        0      0        2 
  17 chr17_23263900     ZHar    C    T        0      0        2 
  17 chr17_23263900   Sample    C    T        0      0        2 
  17 chr17_23265010     AAsi    T    G        0      0        2 
  17 chr17_23265010     AKia    T    G        1      2        2 
  17 chr17_23265010     AOna    T    G        1      2        2 
  17 chr17_23265010     ASom    T    G        0      0        2 
  17 chr17_23265010     HCab    T    G        0      0        2 
  17 chr17_23265010     HPrz    T    G        0      0        2 
  17 chr17_23265010     ZBoe    T    G        0      0        2 
  17 chr17_23265010     ZGre    T    G        0      0        2 
  17 chr17_23265010     ZHar    T    G        0      0        2 
  17 chr17_23265010   Sample    T    G        0      0        2 
  17 chr17_23265231     AAsi    T    C        0      0        2 
  17 chr17_23265231     AKia    T    C        1      2        2 
  17 chr17_23265231     AOna    T    C        1      2        2 
  17 chr17_23265231     ASom    T    C        0      0        2 
  17 chr17_23265231     HCab    T    C        0      0        2 
  17 chr17_23265231     HPrz    T    C        0      0        2 
  17 chr17_23265231     ZBoe    T    C        0      0        2 
  17 chr17_23265231     ZGre    T    C        0      0        2 
  17 chr17_23265231     ZHar    T    C        0      0        2 
  17 chr17_23265231   Sample    T    C        0      0        2 
  17 chr17_23271545     AAsi    G    A        0      0        2 
  17 chr17_23271545     AKia    G    A        0      0        2 
  17 chr17_23271545     AOna    G    A        0      0        2 
  17 chr17_23271545     ASom    G    A        0      0        2 
  17 chr17_23271545     HCab    G    A        0      0        2 
  17 chr17_23271545     HPrz    G    A        0      0        2 
  17 chr17_23271545     ZBoe    G    A        0      0        2 
  17 chr17_23271545     ZGre    G    A        1      2        2 
  17 chr17_23271545     ZHar    G    A        0      0        2 
  17 chr17_23271545   Sample    G    A        0      0        2 
  17 chr17_23273354     AAsi    G    C        0      0        2 
  17 chr17_23273354     AKia    G    C        0      0        2 
  17 chr17_23273354     AOna    G    C        0      0        2 
  17 chr17_23273354     ASom    G    C        0      0        2 
  17 chr17_23273354     HCab    G    C        0      0        2 
  17 chr17_23273354     HPrz    G    C        0      0        2 
  17 chr17_23273354     ZBoe    G    C      0.5      1        2 
  17 chr17_23273354     ZGre    G    C        0      0        2 
  17 chr17_23273354     ZHar    G    C        0      0        2 
  17 chr17_23273354   Sample    G    C        0      0        2 
  17 chr17_23274750     AAsi    T    C        0      0        2 
  17 chr17_23274750     AKia    T    C        0      0        2 
  17 chr17_23274750     AOna    T    C        0      0        2 
  17 chr17_23274750     ASom    T    C        1      2        2 
  17 chr17_23274750     HCab    T    C        0      0        2 
  17 chr17_23274750     HPrz    T    C        0      0        2 
  17 chr17_23274750     ZBoe    T    C        0      0        2 
  17 chr17_23274750     ZGre    T    C        0      0        2 
  17 chr17_23274750     ZHar    T    C        0      0        2 
  17 chr17_23274750   Sample    T    C        0      0        2 
  17 chr17_23276698     AAsi    A    G        0      0        2 
  17 chr17_23276698     AKia    A    G      0.5      1        2 
  17 chr17_23276698     AOna    A    G      0.5      1        2 
  17 chr17_23276698     ASom    A    G        0      0        2 
  17 chr17_23276698     HCab    A    G        0      0        2 
  17 chr17_23276698     HPrz    A    G        0      0        2 
  17 chr17_23276698     ZBoe    A    G        0      0        2 
  17 chr17_23276698     ZGre    A    G        0      0        2 
  17 chr17_23276698     ZHar    A    G        0      0        2 
  17 chr17_23276698   Sample    A    G        0      0        2 
  17 chr17_23293051     AAsi    A    C        0      0        2 
  17 chr17_23293051     AKia    A    C        0      0        2 
  17 chr17_23293051     AOna    A    C        0      0        2 
  17 chr17_23293051     ASom    A    C        0      0        2 
  17 chr17_23293051     HCab    A    C        0      0        2 
  17 chr17_23293051     HPrz    A    C      0.5      1        2 
  17 chr17_23293051     ZBoe    A    C        0      0        2 
  17 chr17_23293051     ZGre    A    C        0      0        2 
  17 chr17_23293051     ZHar    A    C        0      0        2 
  17 chr17_23293051   Sample    A    C        0      0        2 
  17 chr17_23295668     AAsi    G    A        0      0        2 
  17 chr17_23295668     AKia    G    A        0      0        2 
  17 chr17_23295668     AOna    G    A        0      0        2 
  17 chr17_23295668     ASom    G    A        0      0        2 
  17 chr17_23295668     HCab    G    A        1      2        2 
  17 chr17_23295668     HPrz    G    A        1      2        2 
  17 chr17_23295668     ZBoe    G    A        0      0        2 
  17 chr17_23295668     ZGre    G    A        0      0        2 
  17 chr17_23295668     ZHar    G    A        0      0        2 
  17 chr17_23295668   Sample    G    A        0      0        2 
  17 chr17_23298598     AAsi    A    T        0      0        2 
  17 chr17_23298598     AKia    A    T        0      0        2 
  17 chr17_23298598     AOna    A    T        0      0        2 
  17 chr17_23298598     ASom    A    T        0      0        2 
  17 chr17_23298598     HCab    A    T        0      0        2 
  17 chr17_23298598     HPrz    A    T      0.5      1        2 
  17 chr17_23298598     ZBoe    A    T        0      0        2 
  17 chr17_23298598     ZGre    A    T        0      0        2 
  17 chr17_23298598     ZHar    A    T        0      0        2 
  17 chr17_23298598   Sample    A    T        0      0        2 
  17 chr17_23303496     AAsi    G    A        0      0        2 
  17 chr17_23303496     AKia    G    A        0      0        2 
  17 chr17_23303496     AOna    G    A        0      0        2 
  17 chr17_23303496     ASom    G    A        0      0        2 
  17 chr17_23303496     HCab    G    A        0      0        2 
  17 chr17_23303496     HPrz    G    A        0      0        2 
  17 chr17_23303496     ZBoe    G    A        0      0        2 
  17 chr17_23303496     ZGre    G    A        1      2        2 
  17 chr17_23303496     ZHar    G    A        0      0        2 
  17 chr17_23303496   Sample    G    A        0      0        2 
  17 chr17_23305396     AAsi    A    C      0.5      1        2 
  17 chr17_23305396     AKia    A    C        0      0        2 
  17 chr17_23305396     AOna    A    C        0      0        2 
  17 chr17_23305396     ASom    A    C        0      0        2 
  17 chr17_23305396     HCab    A    C        0      0        2 
  17 chr17_23305396     HPrz    A    C        0      0        2 
  17 chr17_23305396     ZBoe    A    C        0      0        2 
  17 chr17_23305396     ZGre    A    C        0      0        2 
  17 chr17_23305396     ZHar    A    C        0      0        2 
  17 chr17_23305396   Sample    A    C        1      2        2 
  17 chr17_23314939     AAsi    T    C        0      0        2 
  17 chr17_23314939     AKia    T    C        0      0        2 
  17 chr17_23314939     AOna    T    C        1      2        2 
  17 chr17_23314939     ASom    T    C        0      0        2 
  17 chr17_23314939     HCab    T    C        0      0        2 
  17 chr17_23314939     HPrz    T    C        0      0        2 
  17 chr17_23314939     ZBoe    T    C        0      0        2 
  17 chr17_23314939     ZGre    T    C        0      0        2 
  17 chr17_23314939     ZHar    T    C        0      0        2 
  17 chr17_23314939   Sample    T    C        0      0        2 
  17 chr17_23322940     AAsi    C    T        1      2        2 
  17 chr17_23322940     AKia    C    T        0      0        2 
  17 chr17_23322940     AOna    C    T        0      0        2 
  17 chr17_23322940     ASom    C    T        1      2        2 
  17 chr17_23322940     HCab    C    T        0      0        2 
  17 chr17_23322940     HPrz    C    T        0      0        2 
  17 chr17_23322940     ZBoe    C    T        0      0        2 
  17 chr17_23322940     ZGre    C    T        0      0        2 
  17 chr17_23322940     ZHar    C    T        0      0        2 
  17 chr17_23322940   Sample    C    T        1      2        2 
  17 chr17_23326491     AAsi    C    T        0      0        2 
  17 chr17_23326491     AKia    C    T        0      0        2 
  17 chr17_23326491     AOna    C    T        0      0        2 
  17 chr17_23326491     ASom    C    T        0      0        2 
  17 chr17_23326491     HCab    C    T        0      0        2 
  17 chr17_23326491     HPrz    C    T        0      0        2 
  17 chr17_23326491     ZBoe    C    T        0      0        2 
  17 chr17_23326491     ZGre    C    T        1      2        2 
  17 chr17_23326491     ZHar    C    T        0      0        2 
  17 chr17_23326491   Sample    C    T        0      0        2 
  17 chr17_23326719     AAsi    A    T        0      0        2 
  17 chr17_23326719     AKia    A    T        0      0        2 
  17 chr17_23326719     AOna    A    T        0      0        2 
  17 chr17_23326719     ASom    A    T        0      0        2 
  17 chr17_23326719     HCab    A    T        1      2        2 
  17 chr17_23326719     HPrz    A    T      0.5      1        2 
  17 chr17_23326719     ZBoe    A    T        0      0        2 
  17 chr17_23326719     ZGre    A    T        0      0        2 
  17 chr17_23326719     ZHar    A    T        0      0        2 
  17 chr17_23326719   Sample    A    T        0      0        2 
  17 chr17_23342501     AAsi    A    G        0      0        2 
  17 chr17_23342501     AKia    A    G        0      0        2 
  17 chr17_23342501     AOna    A    G        0      0        2 
  17 chr17_23342501     ASom    A    G        0      0        2 
  17 chr17_23342501     HCab    A    G        1      2        2 
  17 chr17_23342501     HPrz    A    G        1      2        2 
  17 chr17_23342501     ZBoe    A    G        0      0        2 
  17 chr17_23342501     ZGre    A    G        0      0        2 
  17 chr17_23342501     ZHar    A    G        0      0        2 
  17 chr17_23342501   Sample    A    G        0      0        2 
  17 chr17_23346451     AAsi    T    A        0      0        2 
  17 chr17_23346451     AKia    T    A        0      0        2 
  17 chr17_23346451     AOna    T    A      0.5      1        2 
  17 chr17_23346451     ASom    T    A        0      0        2 
  17 chr17_23346451     HCab    T    A        0      0        2 
  17 chr17_23346451     HPrz    T    A        0      0        2 
  17 chr17_23346451     ZBoe    T    A        0      0        2 
  17 chr17_23346451     ZGre    T    A        0      0        2 
  17 chr17_23346451     ZHar    T    A        0      0        2 
  17 chr17_23346451   Sample    T    A        0      0        2 
  17 chr17_23348525     AAsi    G    A      0.5      1        2 
  17 chr17_23348525     AKia    G    A        0      0        2 
  17 chr17_23348525     AOna    G    A        0      0        2 
  17 chr17_23348525     ASom    G    A        0      0        2 
  17 chr17_23348525     HCab    G    A        0      0        2 
  17 chr17_23348525     HPrz    G    A        0      0        2 
  17 chr17_23348525     ZBoe    G    A        0      0        2 
  17 chr17_23348525     ZGre    G    A        0      0        2 
  17 chr17_23348525     ZHar    G    A        0      0        2 
  17 chr17_23348525   Sample    G    A        0      0        2 
  17 chr17_23350039     AAsi    C    T        0      0        2 
  17 chr17_23350039     AKia    C    T        0      0        2 
  17 chr17_23350039     AOna    C    T        0      0        2 
  17 chr17_23350039     ASom    C    T        0      0        2 
  17 chr17_23350039     HCab    C    T        0      0        2 
  17 chr17_23350039     HPrz    C    T        0      0        2 
  17 chr17_23350039     ZBoe    C    T        0      0        2 
  17 chr17_23350039     ZGre    C    T        0      0        2 
  17 chr17_23350039     ZHar    C    T        1      2        2 
  17 chr17_23350039   Sample    C    T        0      0        2 
  17 chr17_23354381     AAsi    C    T        0      0        2 
  17 chr17_23354381     AKia    C    T        0      0        2 
  17 chr17_23354381     AOna    C    T        0      0        2 
  17 chr17_23354381     ASom    C    T        0      0        2 
  17 chr17_23354381     HCab    C    T        1      2        2 
  17 chr17_23354381     HPrz    C    T      0.5      1        2 
  17 chr17_23354381     ZBoe    C    T        0      0        2 
  17 chr17_23354381     ZGre    C    T        0      0        2 
  17 chr17_23354381     ZHar    C    T        0      0        2 
  17 chr17_23354381   Sample    C    T        0      0        2 
  17 chr17_23357712     AAsi    A    G        0      0        2 
  17 chr17_23357712     AKia    A    G        1      2        2 
  17 chr17_23357712     AOna    A    G        1      2        2 
  17 chr17_23357712     ASom    A    G        0      0        2 
  17 chr17_23357712     HCab    A    G        0      0        2 
  17 chr17_23357712     HPrz    A    G        0      0        2 
  17 chr17_23357712     ZBoe    A    G        0      0        2 
  17 chr17_23357712     ZGre    A    G        0      0        2 
  17 chr17_23357712     ZHar    A    G        0      0        2 
  17 chr17_23357712   Sample    A    G        0      0        2 
  17 chr17_23360656     AAsi    A    C        0      0        2 
  17 chr17_23360656     AKia    A    C        0      0        2 
  17 chr17_23360656     AOna    A    C        0      0        2 
  17 chr17_23360656     ASom    A    C        0      0        2 
  17 chr17_23360656     HCab    A    C        0      0        2 
  17 chr17_23360656     HPrz    A    C        0      0        2 
  17 chr17_23360656     ZBoe    A    C      0.5      1        2 
  17 chr17_23360656     ZGre    A    C        0      0        2 
  17 chr17_23360656     ZHar    A    C        0      0        2 
  17 chr17_23360656   Sample    A    C        0      0        2 
  17 chr17_23368900     AAsi    G    A        0      0        2 
  17 chr17_23368900     AKia    G    A      0.5      1        2 
  17 chr17_23368900     AOna    G    A      0.5      1        2 
  17 chr17_23368900     ASom    G    A        0      0        2 
  17 chr17_23368900     HCab    G    A        0      0        2 
  17 chr17_23368900     HPrz    G    A        0      0        2 
  17 chr17_23368900     ZBoe    G    A        0      0        2 
  17 chr17_23368900     ZGre    G    A        0      0        2 
  17 chr17_23368900     ZHar    G    A        0      0        2 
  17 chr17_23368900   Sample    G    A        0      0        2 
  17 chr17_23370085     AAsi    A    C        0      0        2 
  17 chr17_23370085     AKia    A    C      0.5      1        2 
  17 chr17_23370085     AOna    A    C      0.5      1        2 
  17 chr17_23370085     ASom    A    C        0      0        2 
  17 chr17_23370085     HCab    A    C        0      0        2 
  17 chr17_23370085     HPrz    A    C        0      0        2 
  17 chr17_23370085     ZBoe    A    C        0      0        2 
  17 chr17_23370085     ZGre    A    C        0      0        2 
  17 chr17_23370085     ZHar    A    C        0      0        2 
  17 chr17_23370085   Sample    A    C        0      0        2 
  17 chr17_23379258     AAsi    C    T        0      0        2 
  17 chr17_23379258     AKia    C    T        0      0        2 
  17 chr17_23379258     AOna    C    T        0      0        2 
  17 chr17_23379258     ASom    C    T        0      0        2 
  17 chr17_23379258     HCab    C    T        0      0        2 
  17 chr17_23379258     HPrz    C    T        0      0        2 
  17 chr17_23379258     ZBoe    C    T        0      0        2 
  17 chr17_23379258     ZGre    C    T        0      0        2 
  17 chr17_23379258     ZHar    C    T      0.5      1        2 
  17 chr17_23379258   Sample    C    T        0      0        2 
  17 chr17_23379846     AAsi    T    G        0      0        2 
  17 chr17_23379846     AKia    T    G        0      0        2 
  17 chr17_23379846     AOna    T    G        0      0        2 
  17 chr17_23379846     ASom    T    G        0      0        2 
  17 chr17_23379846     HCab    T    G        0      0        2 
  17 chr17_23379846     HPrz    T    G        0      0        2 
  17 chr17_23379846     ZBoe    T    G        0      0        2 
  17 chr17_23379846     ZGre    T    G        0      0        2 
  17 chr17_23379846     ZHar    T    G      0.5      1        2 
  17 chr17_23379846   Sample    T    G        0      0        2 
  17 chr17_23382260     AAsi    G    A        1      2        2 
  17 chr17_23382260     AKia    G    A        0      0        2 
  17 chr17_23382260     AOna    G    A        0      0        2 
  17 chr17_23382260     ASom    G    A        1      2        2 
  17 chr17_23382260     HCab    G    A        1      2        2 
  17 chr17_23382260     HPrz    G    A        1      2        2 
  17 chr17_23382260     ZBoe    G    A        0      0        2 
  17 chr17_23382260     ZGre    G    A        0      0        2 
  17 chr17_23382260     ZHar    G    A        0      0        2 
  17 chr17_23382260   Sample    G    A        1      2        2 
  17 chr17_23382801     AAsi    T    A        1      2        2 
  17 chr17_23382801     AKia    T    A        0      0        2 
  17 chr17_23382801     AOna    T    A        0      0        2 
  17 chr17_23382801     ASom    T    A        1      2        2 
  17 chr17_23382801     HCab    T    A        1      2        2 
  17 chr17_23382801     HPrz    T    A        1      2        2 
  17 chr17_23382801     ZBoe    T    A        0      0        2 
  17 chr17_23382801     ZGre    T    A        0      0        2 
  17 chr17_23382801     ZHar    T    A        0      0        2 
  17 chr17_23382801   Sample    T    A        1      2        2 
  17 chr17_23393674     AAsi    C    T        0      0        2 
  17 chr17_23393674     AKia    C    T        0      0        2 
  17 chr17_23393674     AOna    C    T        0      0        2 
  17 chr17_23393674     ASom    C    T        0      0        2 
  17 chr17_23393674     HCab    C    T        0      0        2 
  17 chr17_23393674     HPrz    C    T        0      0        2 
  17 chr17_23393674     ZBoe    C    T        0      0        2 
  17 chr17_23393674     ZGre    C    T        1      2        2 
  17 chr17_23393674     ZHar    C    T        0      0        2 
  17 chr17_23393674   Sample    C    T        0      0        2 
  17 chr17_23399720     AAsi    G    A        0      0        2 
  17 chr17_23399720     AKia    G    A      0.5      1        2 
  17 chr17_23399720     AOna    G    A        0      0        2 
  17 chr17_23399720     ASom    G    A        0      0        2 
  17 chr17_23399720     HCab    G    A        0      0        2 
  17 chr17_23399720     HPrz    G    A        0      0        2 
  17 chr17_23399720     ZBoe    G    A        0      0        2 
  17 chr17_23399720     ZGre    G    A        0      0        2 
  17 chr17_23399720     ZHar    G    A        0      0        2 
  17 chr17_23399720   Sample    G    A        0      0        2 
  17 chr17_23400187     AAsi    G    T        0      0        2 
  17 chr17_23400187     AKia    G    T        0      0        2 
  17 chr17_23400187     AOna    G    T        0      0        2 
  17 chr17_23400187     ASom    G    T        0      0        2 
  17 chr17_23400187     HCab    G    T        1      2        2 
  17 chr17_23400187     HPrz    G    T        1      2        2 
  17 chr17_23400187     ZBoe    G    T        0      0        2 
  17 chr17_23400187     ZGre    G    T        0      0        2 
  17 chr17_23400187     ZHar    G    T        0      0        2 
  17 chr17_23400187   Sample    G    T        0      0        2 
  17 chr17_23400598     AAsi    T    C        1      2        2 
  17 chr17_23400598     AKia    T    C        0      0        2 
  17 chr17_23400598     AOna    T    C        0      0        2 
  17 chr17_23400598     ASom    T    C        0      0        2 
  17 chr17_23400598     HCab    T    C        0      0        2 
  17 chr17_23400598     HPrz    T    C        0      0        2 
  17 chr17_23400598     ZBoe    T    C        0      0        2 
  17 chr17_23400598     ZGre    T    C        0      0        2 
  17 chr17_23400598     ZHar    T    C        0      0        2 
  17 chr17_23400598   Sample    T    C        0      0        2 
  17 chr17_23401084     AAsi    G    A        0      0        2 
  17 chr17_23401084     AKia    G    A        0      0        2 
  17 chr17_23401084     AOna    G    A        0      0        2 
  17 chr17_23401084     ASom    G    A        0      0        2 
  17 chr17_23401084     HCab    G    A        0      0        2 
  17 chr17_23401084     HPrz    G    A        0      0        2 
  17 chr17_23401084     ZBoe    G    A        0      0        2 
  17 chr17_23401084     ZGre    G    A        1      2        2 
  17 chr17_23401084     ZHar    G    A        0      0        2 
  17 chr17_23401084   Sample    G    A        0      0        2 
  17 chr17_23403644     AAsi    G    A        0      0        2 
  17 chr17_23403644     AKia    G    A        0      0        2 
  17 chr17_23403644     AOna    G    A        0      0        2 
  17 chr17_23403644     ASom    G    A        0      0        2 
  17 chr17_23403644     HCab    G    A        1      2        2 
  17 chr17_23403644     HPrz    G    A        1      2        2 
  17 chr17_23403644     ZBoe    G    A        0      0        2 
  17 chr17_23403644     ZGre    G    A        0      0        2 
  17 chr17_23403644     ZHar    G    A        0      0        2 
  17 chr17_23403644   Sample    G    A        0      0        2 
  17 chr17_23409425     AAsi    A    C        0      0        2 
  17 chr17_23409425     AKia    A    C        0      0        2 
  17 chr17_23409425     AOna    A    C        0      0        2 
  17 chr17_23409425     ASom    A    C        0      0        2 
  17 chr17_23409425     HCab    A    C        0      0        2 
  17 chr17_23409425     HPrz    A    C        0      0        2 
  17 chr17_23409425     ZBoe    A    C        0      0        2 
  17 chr17_23409425     ZGre    A    C        0      0        2 
  17 chr17_23409425     ZHar    A    C      0.5      1        2 
  17 chr17_23409425   Sample    A    C        0      0        2 
  17 chr17_23425298     AAsi    T    C        0      0        2 
  17 chr17_23425298     AKia    T    C        1      2        2 
  17 chr17_23425298     AOna    T    C        1      2        2 
  17 chr17_23425298     ASom    T    C        0      0        2 
  17 chr17_23425298     HCab    T    C        0      0        2 
  17 chr17_23425298     HPrz    T    C        0      0        2 
  17 chr17_23425298     ZBoe    T    C        0      0        2 
  17 chr17_23425298     ZGre    T    C        0      0        2 
  17 chr17_23425298     ZHar    T    C        0      0        2 
  17 chr17_23425298   Sample    T    C        0      0        2 
  17 chr17_23426959     AAsi    T    G        0      0        2 
  17 chr17_23426959     AKia    T    G        0      0        2 
  17 chr17_23426959     AOna    T    G        0      0        2 
  17 chr17_23426959     ASom    T    G        0      0        2 
  17 chr17_23426959     HCab    T    G        0      0        2 
  17 chr17_23426959     HPrz    T    G        0      0        2 
  17 chr17_23426959     ZBoe    T    G      0.5      1        2 
  17 chr17_23426959     ZGre    T    G        0      0        2 
  17 chr17_23426959     ZHar    T    G        0      0        2 
  17 chr17_23426959   Sample    T    G        0      0        2 
  17 chr17_23439594     AAsi    G    A        0      0        2 
  17 chr17_23439594     AKia    G    A        0      0        2 
  17 chr17_23439594     AOna    G    A        0      0        2 
  17 chr17_23439594     ASom    G    A        0      0        2 
  17 chr17_23439594     HCab    G    A        0      0        2 
  17 chr17_23439594     HPrz    G    A        0      0        2 
  17 chr17_23439594     ZBoe    G    A        0      0        2 
  17 chr17_23439594     ZGre    G    A        1      2        2 
  17 chr17_23439594     ZHar    G    A        0      0        2 
  17 chr17_23439594   Sample    G    A        0      0        2 
  17 chr17_23445152     AAsi    G    A        0      0        2 
  17 chr17_23445152     AKia    G    A        0      0        2 
  17 chr17_23445152     AOna    G    A        0      0        2 
  17 chr17_23445152     ASom    G    A        0      0        2 
  17 chr17_23445152     HCab    G    A        0      0        2 
  17 chr17_23445152     HPrz    G    A        0      0        2 
  17 chr17_23445152     ZBoe    G    A      0.5      1        2 
  17 chr17_23445152     ZGre    G    A        0      0        2 
  17 chr17_23445152     ZHar    G    A        0      0        2 
  17 chr17_23445152   Sample    G    A        0      0        2 
  17 chr17_23445239     AAsi    A    G        0      0        2 
  17 chr17_23445239     AKia    A    G        0      0        2 
  17 chr17_23445239     AOna    A    G        0      0        2 
  17 chr17_23445239     ASom    A    G        0      0        2 
  17 chr17_23445239     HCab    A    G        1      2        2 
  17 chr17_23445239     HPrz    A    G        1      2        2 
  17 chr17_23445239     ZBoe    A    G        0      0        2 
  17 chr17_23445239     ZGre    A    G        0      0        2 
  17 chr17_23445239     ZHar    A    G        0      0        2 
  17 chr17_23445239   Sample    A    G        0      0        2 
  17 chr17_23448112     AAsi    T    A        0      0        2 
  17 chr17_23448112     AKia    T    A        0      0        2 
  17 chr17_23448112     AOna    T    A        0      0        2 
  17 chr17_23448112     ASom    T    A        0      0        2 
  17 chr17_23448112     HCab    T    A        1      2        2 
  17 chr17_23448112     HPrz    T    A        1      2        2 
  17 chr17_23448112     ZBoe    T    A        0      0        2 
  17 chr17_23448112     ZGre    T    A        0      0        2 
  17 chr17_23448112     ZHar    T    A        0      0        2 
  17 chr17_23448112   Sample    T    A        0      0        2 
  17 chr17_23452524     AAsi    T    G        0      0        2 
  17 chr17_23452524     AKia    T    G        0      0        2 
  17 chr17_23452524     AOna    T    G        0      0        2 
  17 chr17_23452524     ASom    T    G        0      0        2 
  17 chr17_23452524     HCab    T    G        1      2        2 
  17 chr17_23452524     HPrz    T    G        1      2        2 
  17 chr17_23452524     ZBoe    T    G        0      0        2 
  17 chr17_23452524     ZGre    T    G        0      0        2 
  17 chr17_23452524     ZHar    T    G        0      0        2 
  17 chr17_23452524   Sample    T    G        0      0        2 
  17 chr17_23459723     AAsi    G    A        0      0        2 
  17 chr17_23459723     AKia    G    A        0      0        2 
  17 chr17_23459723     AOna    G    A        0      0        2 
  17 chr17_23459723     ASom    G    A        0      0        2 
  17 chr17_23459723     HCab    G    A        1      2        2 
  17 chr17_23459723     HPrz    G    A        1      2        2 
  17 chr17_23459723     ZBoe    G    A        0      0        2 
  17 chr17_23459723     ZGre    G    A        0      0        2 
  17 chr17_23459723     ZHar    G    A        0      0        2 
  17 chr17_23459723   Sample    G    A        0      0        2 
  17 chr17_23472542     AAsi    G    A        0      0        2 
  17 chr17_23472542     AKia    G    A        0      0        2 
  17 chr17_23472542     AOna    G    A        0      0        2 
  17 chr17_23472542     ASom    G    A        0      0        2 
  17 chr17_23472542     HCab    G    A        0      0        2 
  17 chr17_23472542     HPrz    G    A        0      0        2 
  17 chr17_23472542     ZBoe    G    A        0      0        2 
  17 chr17_23472542     ZGre    G    A        1      2        2 
  17 chr17_23472542     ZHar    G    A        0      0        2 
  17 chr17_23472542   Sample    G    A        0      0        2 
  17 chr17_23473325     AAsi    G    A        0      0        2 
  17 chr17_23473325     AKia    G    A        1      2        2 
  17 chr17_23473325     AOna    G    A        0      0        2 
  17 chr17_23473325     ASom    G    A        0      0        2 
  17 chr17_23473325     HCab    G    A        0      0        2 
  17 chr17_23473325     HPrz    G    A        0      0        2 
  17 chr17_23473325     ZBoe    G    A        0      0        2 
  17 chr17_23473325     ZGre    G    A        0      0        2 
  17 chr17_23473325     ZHar    G    A        0      0        2 
  17 chr17_23473325   Sample    G    A        0      0        2 
  17 chr17_23478981     AAsi    G    T        0      0        2 
  17 chr17_23478981     AKia    G    T        0      0        2 
  17 chr17_23478981     AOna    G    T        1      2        2 
  17 chr17_23478981     ASom    G    T        0      0        2 
  17 chr17_23478981     HCab    G    T        0      0        2 
  17 chr17_23478981     HPrz    G    T        0      0        2 
  17 chr17_23478981     ZBoe    G    T        0      0        2 
  17 chr17_23478981     ZGre    G    T        0      0        2 
  17 chr17_23478981     ZHar    G    T        0      0        2 
  17 chr17_23478981   Sample    G    T        0      0        2 
  17 chr17_23495609     AAsi    A    G        0      0        2 
  17 chr17_23495609     AKia    A    G        0      0        2 
  17 chr17_23495609     AOna    A    G        1      2        2 
  17 chr17_23495609     ASom    A    G        0      0        2 
  17 chr17_23495609     HCab    A    G        0      0        2 
  17 chr17_23495609     HPrz    A    G        0      0        2 
  17 chr17_23495609     ZBoe    A    G        0      0        2 
  17 chr17_23495609     ZGre    A    G        0      0        2 
  17 chr17_23495609     ZHar    A    G        0      0        2 
  17 chr17_23495609   Sample    A    G        0      0        2 
  17 chr17_23496347     AAsi    T    C        0      0        2 
  17 chr17_23496347     AKia    T    C        0      0        2 
  17 chr17_23496347     AOna    T    C        0      0        2 
  17 chr17_23496347     ASom    T    C        0      0        2 
  17 chr17_23496347     HCab    T    C        0      0        2 
  17 chr17_23496347     HPrz    T    C        0      0        2 
  17 chr17_23496347     ZBoe    T    C        0      0        2 
  17 chr17_23496347     ZGre    T    C        0      0        2 
  17 chr17_23496347     ZHar    T    C      0.5      1        2 
  17 chr17_23496347   Sample    T    C        0      0        2 
  17 chr17_23497889     AAsi    A    G        0      0        2 
  17 chr17_23497889     AKia    A    G        0      0        2 
  17 chr17_23497889     AOna    A    G        0      0        2 
  17 chr17_23497889     ASom    A    G        0      0        2 
  17 chr17_23497889     HCab    A    G        1      2        2 
  17 chr17_23497889     HPrz    A    G      0.5      1        2 
  17 chr17_23497889     ZBoe    A    G        0      0        2 
  17 chr17_23497889     ZGre    A    G        0      0        2 
  17 chr17_23497889     ZHar    A    G        0      0        2 
  17 chr17_23497889   Sample    A    G        0      0        2 
  17 chr17_23497963     AAsi    C    T        0      0        2 
  17 chr17_23497963     AKia    C    T        0      0        2 
  17 chr17_23497963     AOna    C    T        0      0        2 
  17 chr17_23497963     ASom    C    T        0      0        2 
  17 chr17_23497963     HCab    C    T        0      0        2 
  17 chr17_23497963     HPrz    C    T        0      0        2 
  17 chr17_23497963     ZBoe    C    T        0      0        2 
  17 chr17_23497963     ZGre    C    T        1      2        2 
  17 chr17_23497963     ZHar    C    T        0      0        2 
  17 chr17_23497963   Sample    C    T        0      0        2 
  17 chr17_23521551     AAsi    G    T        0      0        2 
  17 chr17_23521551     AKia    G    T        0      0        2 
  17 chr17_23521551     AOna    G    T        0      0        2 
  17 chr17_23521551     ASom    G    T        0      0        2 
  17 chr17_23521551     HCab    G    T        0      0        2 
  17 chr17_23521551     HPrz    G    T        0      0        2 
  17 chr17_23521551     ZBoe    G    T        0      0        2 
  17 chr17_23521551     ZGre    G    T        0      0        2 
  17 chr17_23521551     ZHar    G    T      0.5      1        2 
  17 chr17_23521551   Sample    G    T        0      0        2 
  17 chr17_23529143     AAsi    T    C        0      0        2 
  17 chr17_23529143     AKia    T    C        0      0        2 
  17 chr17_23529143     AOna    T    C        0      0        2 
  17 chr17_23529143     ASom    T    C        0      0        2 
  17 chr17_23529143     HCab    T    C        0      0        2 
  17 chr17_23529143     HPrz    T    C        0      0        2 
  17 chr17_23529143     ZBoe    T    C        1      2        2 
  17 chr17_23529143     ZGre    T    C        0      0        2 
  17 chr17_23529143     ZHar    T    C        0      0        2 
  17 chr17_23529143   Sample    T    C        0      0        2 
  17 chr17_23529932     AAsi    C    G        0      0        2 
  17 chr17_23529932     AKia    C    G        0      0        2 
  17 chr17_23529932     AOna    C    G        1      2        2 
  17 chr17_23529932     ASom    C    G        0      0        2 
  17 chr17_23529932     HCab    C    G        0      0        2 
  17 chr17_23529932     HPrz    C    G        0      0        2 
  17 chr17_23529932     ZBoe    C    G        0      0        2 
  17 chr17_23529932     ZGre    C    G        0      0        2 
  17 chr17_23529932     ZHar    C    G        0      0        2 
  17 chr17_23529932   Sample    C    G        0      0        2 
  17 chr17_23534262     AAsi    C    A        0      0        2 
  17 chr17_23534262     AKia    C    A        0      0        2 
  17 chr17_23534262     AOna    C    A        0      0        2 
  17 chr17_23534262     ASom    C    A        0      0        2 
  17 chr17_23534262     HCab    C    A        0      0        2 
  17 chr17_23534262     HPrz    C    A      0.5      1        2 
  17 chr17_23534262     ZBoe    C    A        0      0        2 
  17 chr17_23534262     ZGre    C    A        0      0        2 
  17 chr17_23534262     ZHar    C    A        0      0        2 
  17 chr17_23534262   Sample    C    A        0      0        2 
  17 chr17_23539180     AAsi    G    C        0      0        2 
  17 chr17_23539180     AKia    G    C        0      0        2 
  17 chr17_23539180     AOna    G    C        1      2        2 
  17 chr17_23539180     ASom    G    C        0      0        2 
  17 chr17_23539180     HCab    G    C        0      0        2 
  17 chr17_23539180     HPrz    G    C        0      0        2 
  17 chr17_23539180     ZBoe    G    C        0      0        2 
  17 chr17_23539180     ZGre    G    C        0      0        2 
  17 chr17_23539180     ZHar    G    C        0      0        2 
  17 chr17_23539180   Sample    G    C        0      0        2 
  17 chr17_23545412     AAsi    T    C        0      0        2 
  17 chr17_23545412     AKia    T    C        0      0        2 
  17 chr17_23545412     AOna    T    C        0      0        2 
  17 chr17_23545412     ASom    T    C        0      0        2 
  17 chr17_23545412     HCab    T    C        0      0        2 
  17 chr17_23545412     HPrz    T    C        0      0        2 
  17 chr17_23545412     ZBoe    T    C        0      0        2 
  17 chr17_23545412     ZGre    T    C        1      2        2 
  17 chr17_23545412     ZHar    T    C        0      0        2 
  17 chr17_23545412   Sample    T    C        0      0        2 
  17 chr17_23550398     AAsi    T    C        0      0        2 
  17 chr17_23550398     AKia    T    C        0      0        2 
  17 chr17_23550398     AOna    T    C        0      0        2 
  17 chr17_23550398     ASom    T    C        1      2        2 
  17 chr17_23550398     HCab    T    C        0      0        2 
  17 chr17_23550398     HPrz    T    C        0      0        2 
  17 chr17_23550398     ZBoe    T    C        0      0        2 
  17 chr17_23550398     ZGre    T    C        0      0        2 
  17 chr17_23550398     ZHar    T    C        0      0        2 
  17 chr17_23550398   Sample    T    C        0      0        2 
  17 chr17_23552746     AAsi    C    T        0      0        2 
  17 chr17_23552746     AKia    C    T        0      0        2 
  17 chr17_23552746     AOna    C    T        0      0        2 
  17 chr17_23552746     ASom    C    T        1      2        2 
  17 chr17_23552746     HCab    C    T        0      0        2 
  17 chr17_23552746     HPrz    C    T        0      0        2 
  17 chr17_23552746     ZBoe    C    T        0      0        2 
  17 chr17_23552746     ZGre    C    T        0      0        2 
  17 chr17_23552746     ZHar    C    T        0      0        2 
  17 chr17_23552746   Sample    C    T        0      0        2 
  17 chr17_23553826     AAsi    T    C        1      2        2 
  17 chr17_23553826     AKia    T    C        0      0        2 
  17 chr17_23553826     AOna    T    C        0      0        2 
  17 chr17_23553826     ASom    T    C        1      2        2 
  17 chr17_23553826     HCab    T    C        0      0        2 
  17 chr17_23553826     HPrz    T    C        0      0        2 
  17 chr17_23553826     ZBoe    T    C        0      0        2 
  17 chr17_23553826     ZGre    T    C        0      0        2 
  17 chr17_23553826     ZHar    T    C        0      0        2 
  17 chr17_23553826   Sample    T    C        1      2        2 
  17 chr17_23556620     AAsi    A    G        0      0        2 
  17 chr17_23556620     AKia    A    G        0      0        2 
  17 chr17_23556620     AOna    A    G        0      0        2 
  17 chr17_23556620     ASom    A    G        0      0        2 
  17 chr17_23556620     HCab    A    G        1      2        2 
  17 chr17_23556620     HPrz    A    G      0.5      1        2 
  17 chr17_23556620     ZBoe    A    G        0      0        2 
  17 chr17_23556620     ZGre    A    G        0      0        2 
  17 chr17_23556620     ZHar    A    G        0      0        2 
  17 chr17_23556620   Sample    A    G        0      0        2 
  17 chr17_23568662     AAsi    G    C        0      0        2 
  17 chr17_23568662     AKia    G    C      0.5      1        2 
  17 chr17_23568662     AOna    G    C        0      0        2 
  17 chr17_23568662     ASom    G    C        0      0        2 
  17 chr17_23568662     HCab    G    C        0      0        2 
  17 chr17_23568662     HPrz    G    C        0      0        2 
  17 chr17_23568662     ZBoe    G    C        0      0        2 
  17 chr17_23568662     ZGre    G    C        0      0        2 
  17 chr17_23568662     ZHar    G    C        0      0        2 
  17 chr17_23568662   Sample    G    C        0      0        2 
  17 chr17_23568681     AAsi    A    T        0      0        2 
  17 chr17_23568681     AKia    A    T        1      2        2 
  17 chr17_23568681     AOna    A    T        0      0        2 
  17 chr17_23568681     ASom    A    T        0      0        2 
  17 chr17_23568681     HCab    A    T        0      0        2 
  17 chr17_23568681     HPrz    A    T        0      0        2 
  17 chr17_23568681     ZBoe    A    T        0      0        2 
  17 chr17_23568681     ZGre    A    T        0      0        2 
  17 chr17_23568681     ZHar    A    T        0      0        2 
  17 chr17_23568681   Sample    A    T        0      0        2 
  17 chr17_23571804     AAsi    T    A        0      0        2 
  17 chr17_23571804     AKia    T    A      0.5      1        2 
  17 chr17_23571804     AOna    T    A        1      2        2 
  17 chr17_23571804     ASom    T    A        0      0        2 
  17 chr17_23571804     HCab    T    A        0      0        2 
  17 chr17_23571804     HPrz    T    A        0      0        2 
  17 chr17_23571804     ZBoe    T    A        0      0        2 
  17 chr17_23571804     ZGre    T    A        0      0        2 
  17 chr17_23571804     ZHar    T    A        0      0        2 
  17 chr17_23571804   Sample    T    A        0      0        2 
  17 chr17_23572668     AAsi    C    G        0      0        2 
  17 chr17_23572668     AKia    C    G        0      0        2 
  17 chr17_23572668     AOna    C    G        0      0        2 
  17 chr17_23572668     ASom    C    G        0      0        2 
  17 chr17_23572668     HCab    C    G        1      2        2 
  17 chr17_23572668     HPrz    C    G      0.5      1        2 
  17 chr17_23572668     ZBoe    C    G        0      0        2 
  17 chr17_23572668     ZGre    C    G        0      0        2 
  17 chr17_23572668     ZHar    C    G        0      0        2 
  17 chr17_23572668   Sample    C    G        0      0        2 
  17 chr17_23573404     AAsi    T    C        0      0        2 
  17 chr17_23573404     AKia    T    C        0      0        2 
  17 chr17_23573404     AOna    T    C        0      0        2 
  17 chr17_23573404     ASom    T    C        0      0        2 
  17 chr17_23573404     HCab    T    C        0      0        2 
  17 chr17_23573404     HPrz    T    C        0      0        2 
  17 chr17_23573404     ZBoe    T    C      0.5      1        2 
  17 chr17_23573404     ZGre    T    C        0      0        2 
  17 chr17_23573404     ZHar    T    C        0      0        2 
  17 chr17_23573404   Sample    T    C        0      0        2 
  17 chr17_23575925     AAsi    G    A        0      0        2 
  17 chr17_23575925     AKia    G    A        0      0        2 
  17 chr17_23575925     AOna    G    A        0      0        2 
  17 chr17_23575925     ASom    G    A        0      0        2 
  17 chr17_23575925     HCab    G    A        1      2        2 
  17 chr17_23575925     HPrz    G    A      0.5      1        2 
  17 chr17_23575925     ZBoe    G    A        0      0        2 
  17 chr17_23575925     ZGre    G    A        0      0        2 
  17 chr17_23575925     ZHar    G    A        0      0        2 
  17 chr17_23575925   Sample    G    A        0      0        2 
  17 chr17_23579715     AAsi    G    A        0      0        2 
  17 chr17_23579715     AKia    G    A        0      0        2 
  17 chr17_23579715     AOna    G    A        0      0        2 
  17 chr17_23579715     ASom    G    A        0      0        2 
  17 chr17_23579715     HCab    G    A        0      0        2 
  17 chr17_23579715     HPrz    G    A        0      0        2 
  17 chr17_23579715     ZBoe    G    A        0      0        2 
  17 chr17_23579715     ZGre    G    A        0      0        2 
  17 chr17_23579715     ZHar    G    A        1      2        2 
  17 chr17_23579715   Sample    G    A        0      0        2 
  17 chr17_23582925     AAsi    A    G        0      0        2 
  17 chr17_23582925     AKia    A    G        0      0        2 
  17 chr17_23582925     AOna    A    G        0      0        2 
  17 chr17_23582925     ASom    A    G        1      2        2 
  17 chr17_23582925     HCab    A    G        0      0        2 
  17 chr17_23582925     HPrz    A    G        0      0        2 
  17 chr17_23582925     ZBoe    A    G        0      0        2 
  17 chr17_23582925     ZGre    A    G        0      0        2 
  17 chr17_23582925     ZHar    A    G        0      0        2 
  17 chr17_23582925   Sample    A    G        0      0        2 
  17 chr17_23584465     AAsi    A    G        0      0        2 
  17 chr17_23584465     AKia    A    G        0      0        2 
  17 chr17_23584465     AOna    A    G        0      0        2 
  17 chr17_23584465     ASom    A    G        0      0        2 
  17 chr17_23584465     HCab    A    G        1      2        2 
  17 chr17_23584465     HPrz    A    G      0.5      1        2 
  17 chr17_23584465     ZBoe    A    G        0      0        2 
  17 chr17_23584465     ZGre    A    G        0      0        2 
  17 chr17_23584465     ZHar    A    G        0      0        2 
  17 chr17_23584465   Sample    A    G        0      0        2 
  17 chr17_23601148     AAsi    T    C        0      0        2 
  17 chr17_23601148     AKia    T    C        0      0        2 
  17 chr17_23601148     AOna    T    C        0      0        2 
  17 chr17_23601148     ASom    T    C        0      0        2 
  17 chr17_23601148     HCab    T    C        0      0        2 
  17 chr17_23601148     HPrz    T    C        0      0        2 
  17 chr17_23601148     ZBoe    T    C        0      0        2 
  17 chr17_23601148     ZGre    T    C        0      0        2 
  17 chr17_23601148     ZHar    T    C        1      2        2 
  17 chr17_23601148   Sample    T    C        0      0        2 
  17 chr17_23614894     AAsi    T    C        0      0        2 
  17 chr17_23614894     AKia    T    C        0      0        2 
  17 chr17_23614894     AOna    T    C        0      0        2 
  17 chr17_23614894     ASom    T    C        0      0        2 
  17 chr17_23614894     HCab    T    C        0      0        2 
  17 chr17_23614894     HPrz    T    C        0      0        2 
  17 chr17_23614894     ZBoe    T    C      0.5      1        2 
  17 chr17_23614894     ZGre    T    C        0      0        2 
  17 chr17_23614894     ZHar    T    C        0      0        2 
  17 chr17_23614894   Sample    T    C        0      0        2 
  17 chr17_23623090     AAsi    A    T        0      0        2 
  17 chr17_23623090     AKia    A    T      0.5      1        2 
  17 chr17_23623090     AOna    A    T        0      0        2 
  17 chr17_23623090     ASom    A    T        0      0        2 
  17 chr17_23623090     HCab    A    T        0      0        2 
  17 chr17_23623090     HPrz    A    T        0      0        2 
  17 chr17_23623090     ZBoe    A    T        0      0        2 
  17 chr17_23623090     ZGre    A    T        0      0        2 
  17 chr17_23623090     ZHar    A    T        0      0        2 
  17 chr17_23623090   Sample    A    T        0      0        2 
  17 chr17_23623759     AAsi    G    A        0      0        2 
  17 chr17_23623759     AKia    G    A        0      0        2 
  17 chr17_23623759     AOna    G    A        1      2        2 
  17 chr17_23623759     ASom    G    A        0      0        2 
  17 chr17_23623759     HCab    G    A        0      0        2 
  17 chr17_23623759     HPrz    G    A        0      0        2 
  17 chr17_23623759     ZBoe    G    A        0      0        2 
  17 chr17_23623759     ZGre    G    A        0      0        2 
  17 chr17_23623759     ZHar    G    A        0      0        2 
  17 chr17_23623759   Sample    G    A        0      0        2 
  17 chr17_23625423     AAsi    T    C        0      0        2 
  17 chr17_23625423     AKia    T    C        0      0        2 
  17 chr17_23625423     AOna    T    C        0      0        2 
  17 chr17_23625423     ASom    T    C        0      0        2 
  17 chr17_23625423     HCab    T    C        1      2        2 
  17 chr17_23625423     HPrz    T    C        1      2        2 
  17 chr17_23625423     ZBoe    T    C        0      0        2 
  17 chr17_23625423     ZGre    T    C        0      0        2 
  17 chr17_23625423     ZHar    T    C        0      0        2 
  17 chr17_23625423   Sample    T    C        0      0        2 
  17 chr17_23634681     AAsi    T    G        0      0        2 
  17 chr17_23634681     AKia    T    G        0      0        2 
  17 chr17_23634681     AOna    T    G        0      0        2 
  17 chr17_23634681     ASom    T    G        0      0        2 
  17 chr17_23634681     HCab    T    G        1      2        2 
  17 chr17_23634681     HPrz    T    G        1      2        2 
  17 chr17_23634681     ZBoe    T    G        0      0        2 
  17 chr17_23634681     ZGre    T    G        0      0        2 
  17 chr17_23634681     ZHar    T    G        0      0        2 
  17 chr17_23634681   Sample    T    G        0      0        2 
  17 chr17_23640529     AAsi    C    T        0      0        2 
  17 chr17_23640529     AKia    C    T      0.5      1        2 
  17 chr17_23640529     AOna    C    T        1      2        2 
  17 chr17_23640529     ASom    C    T        0      0        2 
  17 chr17_23640529     HCab    C    T        0      0        2 
  17 chr17_23640529     HPrz    C    T        0      0        2 
  17 chr17_23640529     ZBoe    C    T        0      0        2 
  17 chr17_23640529     ZGre    C    T        0      0        2 
  17 chr17_23640529     ZHar    C    T        0      0        2 
  17 chr17_23640529   Sample    C    T        0      0        2 
  17 chr17_23641576     AAsi    C    G        0      0        2 
  17 chr17_23641576     AKia    C    G        1      2        2 
  17 chr17_23641576     AOna    C    G        1      2        2 
  17 chr17_23641576     ASom    C    G        0      0        2 
  17 chr17_23641576     HCab    C    G        0      0        2 
  17 chr17_23641576     HPrz    C    G        0      0        2 
  17 chr17_23641576     ZBoe    C    G        1      2        2 
  17 chr17_23641576     ZGre    C    G        0      0        2 
  17 chr17_23641576     ZHar    C    G        1      2        2 
  17 chr17_23641576   Sample    C    G        0      0        2 
  17 chr17_23645893     AAsi    C    G        0      0        2 
  17 chr17_23645893     AKia    C    G        0      0        2 
  17 chr17_23645893     AOna    C    G        0      0        2 
  17 chr17_23645893     ASom    C    G        0      0        2 
  17 chr17_23645893     HCab    C    G      0.5      1        2 
  17 chr17_23645893     HPrz    C    G      0.5      1        2 
  17 chr17_23645893     ZBoe    C    G        0      0        2 
  17 chr17_23645893     ZGre    C    G        0      0        2 
  17 chr17_23645893     ZHar    C    G        0      0        2 
  17 chr17_23645893   Sample    C    G        0      0        2 
  17 chr17_23646336     AAsi    T    C        0      0        2 
  17 chr17_23646336     AKia    T    C        1      2        2 
  17 chr17_23646336     AOna    T    C        1      2        2 
  17 chr17_23646336     ASom    T    C        0      0        2 
  17 chr17_23646336     HCab    T    C        0      0        2 
  17 chr17_23646336     HPrz    T    C        0      0        2 
  17 chr17_23646336     ZBoe    T    C        0      0        2 
  17 chr17_23646336     ZGre    T    C        0      0        2 
  17 chr17_23646336     ZHar    T    C        0      0        2 
  17 chr17_23646336   Sample    T    C        0      0        2 
  17 chr17_23651143     AAsi    A    G        0      0        2 
  17 chr17_23651143     AKia    A    G        0      0        2 
  17 chr17_23651143     AOna    A    G        0      0        2 
  17 chr17_23651143     ASom    A    G        0      0        2 
  17 chr17_23651143     HCab    A    G        1      2        2 
  17 chr17_23651143     HPrz    A    G        1      2        2 
  17 chr17_23651143     ZBoe    A    G        0      0        2 
  17 chr17_23651143     ZGre    A    G        0      0        2 
  17 chr17_23651143     ZHar    A    G        0      0        2 
  17 chr17_23651143   Sample    A    G        0      0        2 
  17 chr17_23659588     AAsi    T    A        1      2        2 
  17 chr17_23659588     AKia    T    A        0      0        2 
  17 chr17_23659588     AOna    T    A        0      0        2 
  17 chr17_23659588     ASom    T    A        1      2        2 
  17 chr17_23659588     HCab    T    A        0      0        2 
  17 chr17_23659588     HPrz    T    A        0      0        2 
  17 chr17_23659588     ZBoe    T    A        0      0        2 
  17 chr17_23659588     ZGre    T    A        0      0        2 
  17 chr17_23659588     ZHar    T    A        0      0        2 
  17 chr17_23659588   Sample    T    A        1      2        2 
  17 chr17_23661237     AAsi    T    C        0      0        2 
  17 chr17_23661237     AKia    T    C        0      0        2 
  17 chr17_23661237     AOna    T    C        0      0        2 
  17 chr17_23661237     ASom    T    C        0      0        2 
  17 chr17_23661237     HCab    T    C        0      0        2 
  17 chr17_23661237     HPrz    T    C        0      0        2 
  17 chr17_23661237     ZBoe    T    C        1      2        2 
  17 chr17_23661237     ZGre    T    C        0      0        2 
  17 chr17_23661237     ZHar    T    C        0      0        2 
  17 chr17_23661237   Sample    T    C        0      0        2 
  17 chr17_23668809     AAsi    T    C        0      0        2 
  17 chr17_23668809     AKia    T    C        0      0        2 
  17 chr17_23668809     AOna    T    C        1      2        2 
  17 chr17_23668809     ASom    T    C        0      0        2 
  17 chr17_23668809     HCab    T    C        0      0        2 
  17 chr17_23668809     HPrz    T    C        0      0        2 
  17 chr17_23668809     ZBoe    T    C        0      0        2 
  17 chr17_23668809     ZGre    T    C        0      0        2 
  17 chr17_23668809     ZHar    T    C        0      0        2 
  17 chr17_23668809   Sample    T    C        0      0        2 
  17 chr17_23673628     AAsi    C    T        0      0        2 
  17 chr17_23673628     AKia    C    T        0      0        2 
  17 chr17_23673628     AOna    C    T        0      0        2 
  17 chr17_23673628     ASom    C    T        0      0        2 
  17 chr17_23673628     HCab    C    T        0      0        2 
  17 chr17_23673628     HPrz    C    T      0.5      1        2 
  17 chr17_23673628     ZBoe    C    T        0      0        2 
  17 chr17_23673628     ZGre    C    T        0      0        2 
  17 chr17_23673628     ZHar    C    T        0      0        2 
  17 chr17_23673628   Sample    C    T        0      0        2 
  17 chr17_23676252     AAsi    G    A        0      0        2 
  17 chr17_23676252     AKia    G    A        1      2        2 
  17 chr17_23676252     AOna    G    A        1      2        2 
  17 chr17_23676252     ASom    G    A        0      0        2 
  17 chr17_23676252     HCab    G    A        1      2        2 
  17 chr17_23676252     HPrz    G    A        1      2        2 
  17 chr17_23676252     ZBoe    G    A        0      0        2 
  17 chr17_23676252     ZGre    G    A        0      0        2 
  17 chr17_23676252     ZHar    G    A        0      0        2 
  17 chr17_23676252   Sample    G    A        0      0        2 
  17 chr17_23676442     AAsi    G    C        0      0        2 
  17 chr17_23676442     AKia    G    C        0      0        2 
  17 chr17_23676442     AOna    G    C        0      0        2 
  17 chr17_23676442     ASom    G    C        0      0        2 
  17 chr17_23676442     HCab    G    C        0      0        2 
  17 chr17_23676442     HPrz    G    C        0      0        2 
  17 chr17_23676442     ZBoe    G    C        0      0        2 
  17 chr17_23676442     ZGre    G    C        1      2        2 
  17 chr17_23676442     ZHar    G    C        0      0        2 
  17 chr17_23676442   Sample    G    C        0      0        2 
  17 chr17_23678156     AAsi    A    G        0      0        2 
  17 chr17_23678156     AKia    A    G        0      0        2 
  17 chr17_23678156     AOna    A    G        1      2        2 
  17 chr17_23678156     ASom    A    G        0      0        2 
  17 chr17_23678156     HCab    A    G        0      0        2 
  17 chr17_23678156     HPrz    A    G        0      0        2 
  17 chr17_23678156     ZBoe    A    G        0      0        2 
  17 chr17_23678156     ZGre    A    G        0      0        2 
  17 chr17_23678156     ZHar    A    G        0      0        2 
  17 chr17_23678156   Sample    A    G        0      0        2 
  17 chr17_23684713     AAsi    A    G        0      0        2 
  17 chr17_23684713     AKia    A    G        0      0        2 
  17 chr17_23684713     AOna    A    G        0      0        2 
  17 chr17_23684713     ASom    A    G        0      0        2 
  17 chr17_23684713     HCab    A    G        0      0        2 
  17 chr17_23684713     HPrz    A    G        0      0        2 
  17 chr17_23684713     ZBoe    A    G      0.5      1        2 
  17 chr17_23684713     ZGre    A    G        0      0        2 
  17 chr17_23684713     ZHar    A    G        0      0        2 
  17 chr17_23684713   Sample    A    G        0      0        2 
  17 chr17_23692427     AAsi    A    T        0      0        2 
  17 chr17_23692427     AKia    A    T        0      0        2 
  17 chr17_23692427     AOna    A    T        1      2        2 
  17 chr17_23692427     ASom    A    T        0      0        2 
  17 chr17_23692427     HCab    A    T        0      0        2 
  17 chr17_23692427     HPrz    A    T        0      0        2 
  17 chr17_23692427     ZBoe    A    T        0      0        2 
  17 chr17_23692427     ZGre    A    T        0      0        2 
  17 chr17_23692427     ZHar    A    T        0      0        2 
  17 chr17_23692427   Sample    A    T        0      0        2 
  17 chr17_23693888     AAsi    T    C        0      0        2 
  17 chr17_23693888     AKia    T    C        0      0        2 
  17 chr17_23693888     AOna    T    C        0      0        2 
  17 chr17_23693888     ASom    T    C        0      0        2 
  17 chr17_23693888     HCab    T    C        0      0        2 
  17 chr17_23693888     HPrz    T    C        0      0        2 
  17 chr17_23693888     ZBoe    T    C        0      0        2 
  17 chr17_23693888     ZGre    T    C        1      2        2 
  17 chr17_23693888     ZHar    T    C        0      0        2 
  17 chr17_23693888   Sample    T    C        0      0        2 
  17 chr17_23704128     AAsi    A    G        0      0        2 
  17 chr17_23704128     AKia    A    G        1      2        2 
  17 chr17_23704128     AOna    A    G        1      2        2 
  17 chr17_23704128     ASom    A    G        0      0        2 
  17 chr17_23704128     HCab    A    G        0      0        2 
  17 chr17_23704128     HPrz    A    G        0      0        2 
  17 chr17_23704128     ZBoe    A    G        0      0        2 
  17 chr17_23704128     ZGre    A    G        0      0        2 
  17 chr17_23704128     ZHar    A    G        0      0        2 
  17 chr17_23704128   Sample    A    G        0      0        2 
  17 chr17_23709808     AAsi    T    G        0      0        2 
  17 chr17_23709808     AKia    T    G        0      0        2 
  17 chr17_23709808     AOna    T    G        0      0        2 
  17 chr17_23709808     ASom    T    G        1      2        2 
  17 chr17_23709808     HCab    T    G        0      0        2 
  17 chr17_23709808     HPrz    T    G        0      0        2 
  17 chr17_23709808     ZBoe    T    G        0      0        2 
  17 chr17_23709808     ZGre    T    G        0      0        2 
  17 chr17_23709808     ZHar    T    G        0      0        2 
  17 chr17_23709808   Sample    T    G        0      0        2 
  17 chr17_23716515     AAsi    C    T        0      0        2 
  17 chr17_23716515     AKia    C    T        0      0        2 
  17 chr17_23716515     AOna    C    T        0      0        2 
  17 chr17_23716515     ASom    C    T        0      0        2 
  17 chr17_23716515     HCab    C    T        0      0        2 
  17 chr17_23716515     HPrz    C    T        0      0        2 
  17 chr17_23716515     ZBoe    C    T        1      2        2 
  17 chr17_23716515     ZGre    C    T        0      0        2 
  17 chr17_23716515     ZHar    C    T        0      0        2 
  17 chr17_23716515   Sample    C    T        0      0        2 
  17 chr17_23723524     AAsi    G    A        0      0        2 
  17 chr17_23723524     AKia    G    A        0      0        2 
  17 chr17_23723524     AOna    G    A        0      0        2 
  17 chr17_23723524     ASom    G    A        0      0        2 
  17 chr17_23723524     HCab    G    A        0      0        2 
  17 chr17_23723524     HPrz    G    A        0      0        2 
  17 chr17_23723524     ZBoe    G    A        0      0        2 
  17 chr17_23723524     ZGre    G    A        1      2        2 
  17 chr17_23723524     ZHar    G    A        0      0        2 
  17 chr17_23723524   Sample    G    A        0      0        2 
  17 chr17_23726774     AAsi    C    T        0      0        2 
  17 chr17_23726774     AKia    C    T        0      0        2 
  17 chr17_23726774     AOna    C    T        0      0        2 
  17 chr17_23726774     ASom    C    T        0      0        2 
  17 chr17_23726774     HCab    C    T        0      0        2 
  17 chr17_23726774     HPrz    C    T        0      0        2 
  17 chr17_23726774     ZBoe    C    T        0      0        2 
  17 chr17_23726774     ZGre    C    T        0      0        2 
  17 chr17_23726774     ZHar    C    T      0.5      1        2 
  17 chr17_23726774   Sample    C    T        0      0        2 
  17 chr17_23730023     AAsi    T    G        0      0        2 
  17 chr17_23730023     AKia    T    G        0      0        2 
  17 chr17_23730023     AOna    T    G        0      0        2 
  17 chr17_23730023     ASom    T    G        0      0        2 
  17 chr17_23730023     HCab    T    G        0      0        2 
  17 chr17_23730023     HPrz    T    G        0      0        2 
  17 chr17_23730023     ZBoe    T    G        0      0        2 
  17 chr17_23730023     ZGre    T    G        0      0        2 
  17 chr17_23730023     ZHar    T    G      0.5      1        2 
  17 chr17_23730023   Sample    T    G        0      0        2 
  17 chr17_23730242     AAsi    A    C        0      0        2 
  17 chr17_23730242     AKia    A    C        0      0        2 
  17 chr17_23730242     AOna    A    C        0      0        2 
  17 chr17_23730242     ASom    A    C        0      0        2 
  17 chr17_23730242     HCab    A    C        0      0        2 
  17 chr17_23730242     HPrz    A    C        0      0        2 
  17 chr17_23730242     ZBoe    A    C      0.5      1        2 
  17 chr17_23730242     ZGre    A    C        0      0        2 
  17 chr17_23730242     ZHar    A    C        0      0        2 
  17 chr17_23730242   Sample    A    C        0      0        2 
  17 chr17_23742601     AAsi    A    G        1      2        2 
  17 chr17_23742601     AKia    A    G        0      0        2 
  17 chr17_23742601     AOna    A    G        0      0        2 
  17 chr17_23742601     ASom    A    G        1      2        2 
  17 chr17_23742601     HCab    A    G        0      0        2 
  17 chr17_23742601     HPrz    A    G        0      0        2 
  17 chr17_23742601     ZBoe    A    G        0      0        2 
  17 chr17_23742601     ZGre    A    G        0      0        2 
  17 chr17_23742601     ZHar    A    G        0      0        2 
  17 chr17_23742601   Sample    A    G        1      2        2 
  17 chr17_23757800     AAsi    G    A        0      0        2 
  17 chr17_23757800     AKia    G    A        0      0        2 
  17 chr17_23757800     AOna    G    A        0      0        2 
  17 chr17_23757800     ASom    G    A        0      0        2 
  17 chr17_23757800     HCab    G    A        1      2        2 
  17 chr17_23757800     HPrz    G    A        1      2        2 
  17 chr17_23757800     ZBoe    G    A        0      0        2 
  17 chr17_23757800     ZGre    G    A        0      0        2 
  17 chr17_23757800     ZHar    G    A        0      0        2 
  17 chr17_23757800   Sample    G    A        0      0        2 
  17 chr17_23762118     AAsi    C    T        0      0        2 
  17 chr17_23762118     AKia    C    T        0      0        2 
  17 chr17_23762118     AOna    C    T        0      0        2 
  17 chr17_23762118     ASom    C    T        0      0        2 
  17 chr17_23762118     HCab    C    T        1      2        2 
  17 chr17_23762118     HPrz    C    T        1      2        2 
  17 chr17_23762118     ZBoe    C    T        0      0        2 
  17 chr17_23762118     ZGre    C    T        0      0        2 
  17 chr17_23762118     ZHar    C    T        0      0        2 
  17 chr17_23762118   Sample    C    T        0      0        2 
  17 chr17_23766832     AAsi    A    G        0      0        2 
  17 chr17_23766832     AKia    A    G        0      0        2 
  17 chr17_23766832     AOna    A    G        0      0        2 
  17 chr17_23766832     ASom    A    G        0      0        2 
  17 chr17_23766832     HCab    A    G        0      0        2 
  17 chr17_23766832     HPrz    A    G        0      0        2 
  17 chr17_23766832     ZBoe    A    G        0      0        2 
  17 chr17_23766832     ZGre    A    G        0      0        2 
  17 chr17_23766832     ZHar    A    G        1      2        2 
  17 chr17_23766832   Sample    A    G        0      0        2 
  17 chr17_23769092     AAsi    G    A        0      0        2 
  17 chr17_23769092     AKia    G    A        0      0        2 
  17 chr17_23769092     AOna    G    A        0      0        2 
  17 chr17_23769092     ASom    G    A        0      0        2 
  17 chr17_23769092     HCab    G    A        0      0        2 
  17 chr17_23769092     HPrz    G    A        0      0        2 
  17 chr17_23769092     ZBoe    G    A      0.5      1        2 
  17 chr17_23769092     ZGre    G    A        1      2        2 
  17 chr17_23769092     ZHar    G    A        0      0        2 
  17 chr17_23769092   Sample    G    A        0      0        2 
  17 chr17_23769245     AAsi    T    C        0      0        2 
  17 chr17_23769245     AKia    T    C        0      0        2 
  17 chr17_23769245     AOna    T    C        0      0        2 
  17 chr17_23769245     ASom    T    C        0      0        2 
  17 chr17_23769245     HCab    T    C        0      0        2 
  17 chr17_23769245     HPrz    T    C        0      0        2 
  17 chr17_23769245     ZBoe    T    C      0.5      1        2 
  17 chr17_23769245     ZGre    T    C        0      0        2 
  17 chr17_23769245     ZHar    T    C        0      0        2 
  17 chr17_23769245   Sample    T    C        0      0        2 
  17 chr17_23783572     AAsi    A    G        0      0        2 
  17 chr17_23783572     AKia    A    G        0      0        2 
  17 chr17_23783572     AOna    A    G        0      0        2 
  17 chr17_23783572     ASom    A    G        0      0        2 
  17 chr17_23783572     HCab    A    G      0.5      1        2 
  17 chr17_23783572     HPrz    A    G        0      0        2 
  17 chr17_23783572     ZBoe    A    G        0      0        2 
  17 chr17_23783572     ZGre    A    G        0      0        2 
  17 chr17_23783572     ZHar    A    G        0      0        2 
  17 chr17_23783572   Sample    A    G        0      0        2 
  17 chr17_23786685     AAsi    G    A        0      0        2 
  17 chr17_23786685     AKia    G    A        0      0        2 
  17 chr17_23786685     AOna    G    A        0      0        2 
  17 chr17_23786685     ASom    G    A        0      0        2 
  17 chr17_23786685     HCab    G    A        1      2        2 
  17 chr17_23786685     HPrz    G    A        1      2        2 
  17 chr17_23786685     ZBoe    G    A        0      0        2 
  17 chr17_23786685     ZGre    G    A        0      0        2 
  17 chr17_23786685     ZHar    G    A        0      0        2 
  17 chr17_23786685   Sample    G    A        0      0        2 
  17 chr17_23819875     AAsi    A    G        0      0        2 
  17 chr17_23819875     AKia    A    G        0      0        2 
  17 chr17_23819875     AOna    A    G        0      0        2 
  17 chr17_23819875     ASom    A    G        0      0        2 
  17 chr17_23819875     HCab    A    G      0.5      1        2 
  17 chr17_23819875     HPrz    A    G        0      0        2 
  17 chr17_23819875     ZBoe    A    G        0      0        2 
  17 chr17_23819875     ZGre    A    G        0      0        2 
  17 chr17_23819875     ZHar    A    G        0      0        2 
  17 chr17_23819875   Sample    A    G        0      0        2 
  17 chr17_23828626     AAsi    A    G        0      0        2 
  17 chr17_23828626     AKia    A    G        0      0        2 
  17 chr17_23828626     AOna    A    G        0      0        2 
  17 chr17_23828626     ASom    A    G        1      2        2 
  17 chr17_23828626     HCab    A    G        0      0        2 
  17 chr17_23828626     HPrz    A    G        0      0        2 
  17 chr17_23828626     ZBoe    A    G        0      0        2 
  17 chr17_23828626     ZGre    A    G        0      0        2 
  17 chr17_23828626     ZHar    A    G        0      0        2 
  17 chr17_23828626   Sample    A    G        0      0        2 
  17 chr17_23833401     AAsi    G    A        0      0        2 
  17 chr17_23833401     AKia    G    A        0      0        2 
  17 chr17_23833401     AOna    G    A        0      0        2 
  17 chr17_23833401     ASom    G    A        0      0        2 
  17 chr17_23833401     HCab    G    A        1      2        2 
  17 chr17_23833401     HPrz    G    A        1      2        2 
  17 chr17_23833401     ZBoe    G    A        0      0        2 
  17 chr17_23833401     ZGre    G    A        0      0        2 
  17 chr17_23833401     ZHar    G    A        0      0        2 
  17 chr17_23833401   Sample    G    A        0      0        2 
  17 chr17_23835870     AAsi    A    G        0      0        2 
  17 chr17_23835870     AKia    A    G        0      0        2 
  17 chr17_23835870     AOna    A    G        0      0        2 
  17 chr17_23835870     ASom    A    G        0      0        2 
  17 chr17_23835870     HCab    A    G        1      2        2 
  17 chr17_23835870     HPrz    A    G        1      2        2 
  17 chr17_23835870     ZBoe    A    G        0      0        2 
  17 chr17_23835870     ZGre    A    G        0      0        2 
  17 chr17_23835870     ZHar    A    G        0      0        2 
  17 chr17_23835870   Sample    A    G        1      2        2 
  17 chr17_23858164     AAsi    G    A        1      2        2 
  17 chr17_23858164     AKia    G    A        0      0        2 
  17 chr17_23858164     AOna    G    A        0      0        2 
  17 chr17_23858164     ASom    G    A        1      2        2 
  17 chr17_23858164     HCab    G    A        0      0        2 
  17 chr17_23858164     HPrz    G    A        0      0        2 
  17 chr17_23858164     ZBoe    G    A        0      0        2 
  17 chr17_23858164     ZGre    G    A        0      0        2 
  17 chr17_23858164     ZHar    G    A        0      0        2 
  17 chr17_23858164   Sample    G    A        1      2        2 
  17 chr17_23869244     AAsi    C    A        0      0        2 
  17 chr17_23869244     AKia    C    A        0      0        2 
  17 chr17_23869244     AOna    C    A        0      0        2 
  17 chr17_23869244     ASom    C    A        0      0        2 
  17 chr17_23869244     HCab    C    A      0.5      1        2 
  17 chr17_23869244     HPrz    C    A        0      0        2 
  17 chr17_23869244     ZBoe    C    A        0      0        2 
  17 chr17_23869244     ZGre    C    A        0      0        2 
  17 chr17_23869244     ZHar    C    A        0      0        2 
  17 chr17_23869244   Sample    C    A        0      0        2 
  17 chr17_23898375     AAsi    A    G        0      0        2 
  17 chr17_23898375     AKia    A    G      0.5      1        2 
  17 chr17_23898375     AOna    A    G        0      0        2 
  17 chr17_23898375     ASom    A    G        0      0        2 
  17 chr17_23898375     HCab    A    G        0      0        2 
  17 chr17_23898375     HPrz    A    G        0      0        2 
  17 chr17_23898375     ZBoe    A    G        0      0        2 
  17 chr17_23898375     ZGre    A    G        0      0        2 
  17 chr17_23898375     ZHar    A    G        0      0        2 
  17 chr17_23898375   Sample    A    G        0      0        2 
  17 chr17_23898842     AAsi    G    A        0      0        2 
  17 chr17_23898842     AKia    G    A        0      0        2 
  17 chr17_23898842     AOna    G    A        0      0        2 
  17 chr17_23898842     ASom    G    A        0      0        2 
  17 chr17_23898842     HCab    G    A        1      2        2 
  17 chr17_23898842     HPrz    G    A        1      2        2 
  17 chr17_23898842     ZBoe    G    A        0      0        2 
  17 chr17_23898842     ZGre    G    A        0      0        2 
  17 chr17_23898842     ZHar    G    A        0      0        2 
  17 chr17_23898842   Sample    G    A        0      0        2 
  17 chr17_23898953     AAsi    A    G        0      0        2 
  17 chr17_23898953     AKia    A    G        0      0        2 
  17 chr17_23898953     AOna    A    G        0      0        2 
  17 chr17_23898953     ASom    A    G        0      0        2 
  17 chr17_23898953     HCab    A    G        1      2        2 
  17 chr17_23898953     HPrz    A    G        1      2        2 
  17 chr17_23898953     ZBoe    A    G        0      0        2 
  17 chr17_23898953     ZGre    A    G        0      0        2 
  17 chr17_23898953     ZHar    A    G        0      0        2 
```
