## Supplementary File 6. Zonkey (Schubert et al. 2017) report for donkey specimen Ancient6. for "No genetic evidence yet for hinnies at Mazongshan (400-160 BCE), northwestern China": incl_ts.frq.strat (part 201 of 295)

```
  17 chr17_23898953   Sample    A    G        0      0        2 
  17 chr17_23906334     AAsi    G    A        0      0        2 
  17 chr17_23906334     AKia    G    A        0      0        2 
  17 chr17_23906334     AOna    G    A        0      0        2 
  17 chr17_23906334     ASom    G    A        0      0        2 
  17 chr17_23906334     HCab    G    A        1      2        2 
  17 chr17_23906334     HPrz    G    A        1      2        2 
  17 chr17_23906334     ZBoe    G    A        0      0        2 
  17 chr17_23906334     ZGre    G    A        0      0        2 
  17 chr17_23906334     ZHar    G    A        0      0        2 
  17 chr17_23906334   Sample    G    A        0      0        2 
  17 chr17_23918484     AAsi    A    T        0      0        2 
  17 chr17_23918484     AKia    A    T        0      0        2 
  17 chr17_23918484     AOna    A    T        0      0        2 
  17 chr17_23918484     ASom    A    T        0      0        2 
  17 chr17_23918484     HCab    A    T        1      2        2 
  17 chr17_23918484     HPrz    A    T        1      2        2 
  17 chr17_23918484     ZBoe    A    T        0      0        2 
  17 chr17_23918484     ZGre    A    T        0      0        2 
  17 chr17_23918484     ZHar    A    T        0      0        2 
  17 chr17_23918484   Sample    A    T        0      0        2 
  17 chr17_23935805     AAsi    C    T        0      0        2 
  17 chr17_23935805     AKia    C    T        0      0        2 
  17 chr17_23935805     AOna    C    T        0      0        2 
  17 chr17_23935805     ASom    C    T        0      0        2 
  17 chr17_23935805     HCab    C    T        0      0        2 
  17 chr17_23935805     HPrz    C    T        0      0        2 
  17 chr17_23935805     ZBoe    C    T      0.5      1        2 
  17 chr17_23935805     ZGre    C    T        0      0        2 
  17 chr17_23935805     ZHar    C    T        0      0        2 
  17 chr17_23935805   Sample    C    T        0      0        2 
  17 chr17_23939845     AAsi    T    C        0      0        2 
  17 chr17_23939845     AKia    T    C        0      0        2 
  17 chr17_23939845     AOna    T    C        0      0        2 
  17 chr17_23939845     ASom    T    C        0      0        2 
  17 chr17_23939845     HCab    T    C      0.5      1        2 
  17 chr17_23939845     HPrz    T    C        1      2        2 
  17 chr17_23939845     ZBoe    T    C        0      0        2 
  17 chr17_23939845     ZGre    T    C        0      0        2 
  17 chr17_23939845     ZHar    T    C        0      0        2 
  17 chr17_23939845   Sample    T    C        0      0        2 
  17 chr17_23940633     AAsi    T    C        0      0        2 
  17 chr17_23940633     AKia    T    C        0      0        2 
  17 chr17_23940633     AOna    T    C        0      0        2 
  17 chr17_23940633     ASom    T    C        1      2        2 
  17 chr17_23940633     HCab    T    C        0      0        2 
  17 chr17_23940633     HPrz    T    C        0      0        2 
  17 chr17_23940633     ZBoe    T    C        0      0        2 
  17 chr17_23940633     ZGre    T    C        0      0        2 
  17 chr17_23940633     ZHar    T    C        0      0        2 
  17 chr17_23940633   Sample    T    C        0      0        2 
  17 chr17_23941761     AAsi    C    T        0      0        2 
  17 chr17_23941761     AKia    C    T        0      0        2 
  17 chr17_23941761     AOna    C    T        0      0        2 
  17 chr17_23941761     ASom    C    T        0      0        2 
  17 chr17_23941761     HCab    C    T        0      0        2 
  17 chr17_23941761     HPrz    C    T        0      0        2 
  17 chr17_23941761     ZBoe    C    T      0.5      1        2 
  17 chr17_23941761     ZGre    C    T        0      0        2 
  17 chr17_23941761     ZHar    C    T        0      0        2 
  17 chr17_23941761   Sample    C    T        0      0        2 
  17 chr17_23941949     AAsi    A    G        0      0        2 
  17 chr17_23941949     AKia    A    G        1      2        2 
  17 chr17_23941949     AOna    A    G        0      0        2 
  17 chr17_23941949     ASom    A    G        0      0        2 
  17 chr17_23941949     HCab    A    G        0      0        2 
  17 chr17_23941949     HPrz    A    G        0      0        2 
  17 chr17_23941949     ZBoe    A    G        0      0        2 
  17 chr17_23941949     ZGre    A    G        0      0        2 
  17 chr17_23941949     ZHar    A    G        0      0        2 
  17 chr17_23941949   Sample    A    G        0      0        2 
  17 chr17_23953056     AAsi    C    T        0      0        2 
  17 chr17_23953056     AKia    C    T        0      0        2 
  17 chr17_23953056     AOna    C    T        0      0        2 
  17 chr17_23953056     ASom    C    T        0      0        2 
  17 chr17_23953056     HCab    C    T        0      0        2 
  17 chr17_23953056     HPrz    C    T        0      0        2 
  17 chr17_23953056     ZBoe    C    T      0.5      1        2 
  17 chr17_23953056     ZGre    C    T        0      0        2 
  17 chr17_23953056     ZHar    C    T        0      0        2 
  17 chr17_23953056   Sample    C    T        0      0        2 
  17 chr17_23953238     AAsi    G    A        0      0        2 
  17 chr17_23953238     AKia    G    A        0      0        2 
  17 chr17_23953238     AOna    G    A        0      0        2 
  17 chr17_23953238     ASom    G    A        1      2        2 
  17 chr17_23953238     HCab    G    A        0      0        2 
  17 chr17_23953238     HPrz    G    A        0      0        2 
  17 chr17_23953238     ZBoe    G    A        0      0        2 
  17 chr17_23953238     ZGre    G    A        0      0        2 
  17 chr17_23953238     ZHar    G    A        0      0        2 
  17 chr17_23953238   Sample    G    A        0      0        2 
  17 chr17_23961351     AAsi    A    T        0      0        2 
  17 chr17_23961351     AKia    A    T        0      0        2 
  17 chr17_23961351     AOna    A    T        0      0        2 
  17 chr17_23961351     ASom    A    T        0      0        2 
  17 chr17_23961351     HCab    A    T        0      0        2 
  17 chr17_23961351     HPrz    A    T        0      0        2 
  17 chr17_23961351     ZBoe    A    T        0      0        2 
  17 chr17_23961351     ZGre    A    T        0      0        2 
  17 chr17_23961351     ZHar    A    T        1      2        2 
  17 chr17_23961351   Sample    A    T        0      0        2 
  17 chr17_23972860     AAsi    T    C        0      0        2 
  17 chr17_23972860     AKia    T    C      0.5      1        2 
  17 chr17_23972860     AOna    T    C        0      0        2 
  17 chr17_23972860     ASom    T    C        0      0        2 
  17 chr17_23972860     HCab    T    C        0      0        2 
  17 chr17_23972860     HPrz    T    C        0      0        2 
  17 chr17_23972860     ZBoe    T    C        0      0        2 
  17 chr17_23972860     ZGre    T    C        0      0        2 
  17 chr17_23972860     ZHar    T    C        0      0        2 
  17 chr17_23972860   Sample    T    C        0      0        2 
  17 chr17_23977506     AAsi    T    C      0.5      1        2 
  17 chr17_23977506     AKia    T    C        0      0        2 
  17 chr17_23977506     AOna    T    C        0      0        2 
  17 chr17_23977506     ASom    T    C        0      0        2 
  17 chr17_23977506     HCab    T    C        0      0        2 
  17 chr17_23977506     HPrz    T    C        0      0        2 
  17 chr17_23977506     ZBoe    T    C        0      0        2 
  17 chr17_23977506     ZGre    T    C        0      0        2 
  17 chr17_23977506     ZHar    T    C        0      0        2 
  17 chr17_23977506   Sample    T    C        0      0        2 
  17 chr17_23985024     AAsi    T    C      0.5      1        2 
  17 chr17_23985024     AKia    T    C        0      0        2 
  17 chr17_23985024     AOna    T    C        0      0        2 
  17 chr17_23985024     ASom    T    C        1      2        2 
  17 chr17_23985024     HCab    T    C        0      0        2 
  17 chr17_23985024     HPrz    T    C        0      0        2 
  17 chr17_23985024     ZBoe    T    C        0      0        2 
  17 chr17_23985024     ZGre    T    C        0      0        2 
  17 chr17_23985024     ZHar    T    C        0      0        2 
  17 chr17_23985024   Sample    T    C        1      2        2 
  17 chr17_23988317     AAsi    T    C        0      0        2 
  17 chr17_23988317     AKia    T    C        0      0        2 
  17 chr17_23988317     AOna    T    C        0      0        2 
  17 chr17_23988317     ASom    T    C        0      0        2 
  17 chr17_23988317     HCab    T    C        1      2        2 
  17 chr17_23988317     HPrz    T    C        1      2        2 
  17 chr17_23988317     ZBoe    T    C        0      0        2 
  17 chr17_23988317     ZGre    T    C        0      0        2 
  17 chr17_23988317     ZHar    T    C        0      0        2 
  17 chr17_23988317   Sample    T    C        0      0        2 
  17 chr17_24009466     AAsi    G    C        0      0        2 
  17 chr17_24009466     AKia    G    C        0      0        2 
  17 chr17_24009466     AOna    G    C        0      0        2 
  17 chr17_24009466     ASom    G    C        0      0        2 
  17 chr17_24009466     HCab    G    C        0      0        2 
  17 chr17_24009466     HPrz    G    C        0      0        2 
  17 chr17_24009466     ZBoe    G    C      0.5      1        2 
  17 chr17_24009466     ZGre    G    C        0      0        2 
  17 chr17_24009466     ZHar    G    C        0      0        2 
  17 chr17_24009466   Sample    G    C        0      0        2 
  17 chr17_24013116     AAsi    T    G        0      0        2 
  17 chr17_24013116     AKia    T    G        0      0        2 
  17 chr17_24013116     AOna    T    G        0      0        2 
  17 chr17_24013116     ASom    T    G      0.5      1        2 
  17 chr17_24013116     HCab    T    G        0      0        2 
  17 chr17_24013116     HPrz    T    G        0      0        2 
  17 chr17_24013116     ZBoe    T    G        0      0        2 
  17 chr17_24013116     ZGre    T    G        0      0        2 
  17 chr17_24013116     ZHar    T    G        0      0        2 
  17 chr17_24013116   Sample    T    G        0      0        2 
  17 chr17_24033275     AAsi    G    A        0      0        2 
  17 chr17_24033275     AKia    G    A        0      0        2 
  17 chr17_24033275     AOna    G    A        0      0        2 
  17 chr17_24033275     ASom    G    A        0      0        2 
  17 chr17_24033275     HCab    G    A      0.5      1        2 
  17 chr17_24033275     HPrz    G    A      0.5      1        2 
  17 chr17_24033275     ZBoe    G    A        0      0        2 
  17 chr17_24033275     ZGre    G    A        0      0        2 
  17 chr17_24033275     ZHar    G    A        0      0        2 
  17 chr17_24033275   Sample    G    A        0      0        2 
  17 chr17_24035162     AAsi    G    C        0      0        2 
  17 chr17_24035162     AKia    G    C        1      2        2 
  17 chr17_24035162     AOna    G    C        0      0        2 
  17 chr17_24035162     ASom    G    C        0      0        2 
  17 chr17_24035162     HCab    G    C        0      0        2 
  17 chr17_24035162     HPrz    G    C        0      0        2 
  17 chr17_24035162     ZBoe    G    C        0      0        2 
  17 chr17_24035162     ZGre    G    C        0      0        2 
  17 chr17_24035162     ZHar    G    C        0      0        2 
  17 chr17_24035162   Sample    G    C        0      0        2 
  17 chr17_24040335     AAsi    G    C        0      0        2 
  17 chr17_24040335     AKia    G    C        0      0        2 
  17 chr17_24040335     AOna    G    C        0      0        2 
  17 chr17_24040335     ASom    G    C        0      0        2 
  17 chr17_24040335     HCab    G    C        1      2        2 
  17 chr17_24040335     HPrz    G    C        1      2        2 
  17 chr17_24040335     ZBoe    G    C        0      0        2 
  17 chr17_24040335     ZGre    G    C        0      0        2 
  17 chr17_24040335     ZHar    G    C        0      0        2 
  17 chr17_24040335   Sample    G    C        0      0        2 
  17 chr17_24042850     AAsi    A    T        0      0        2 
  17 chr17_24042850     AKia    A    T        0      0        2 
  17 chr17_24042850     AOna    A    T      0.5      1        2 
  17 chr17_24042850     ASom    A    T        0      0        2 
  17 chr17_24042850     HCab    A    T        0      0        2 
  17 chr17_24042850     HPrz    A    T        0      0        2 
  17 chr17_24042850     ZBoe    A    T        0      0        2 
  17 chr17_24042850     ZGre    A    T        0      0        2 
  17 chr17_24042850     ZHar    A    T        0      0        2 
  17 chr17_24042850   Sample    A    T        0      0        2 
  17 chr17_24044925     AAsi    A    G        0      0        2 
  17 chr17_24044925     AKia    A    G        0      0        2 
  17 chr17_24044925     AOna    A    G        0      0        2 
  17 chr17_24044925     ASom    A    G        0      0        2 
  17 chr17_24044925     HCab    A    G        0      0        2 
  17 chr17_24044925     HPrz    A    G        0      0        2 
  17 chr17_24044925     ZBoe    A    G        0      0        2 
  17 chr17_24044925     ZGre    A    G        0      0        2 
  17 chr17_24044925     ZHar    A    G      0.5      1        2 
  17 chr17_24044925   Sample    A    G        0      0        2 
  17 chr17_24045320     AAsi    T    G        0      0        2 
  17 chr17_24045320     AKia    T    G        0      0        2 
  17 chr17_24045320     AOna    T    G        0      0        2 
  17 chr17_24045320     ASom    T    G        0      0        2 
  17 chr17_24045320     HCab    T    G      0.5      1        2 
  17 chr17_24045320     HPrz    T    G      0.5      1        2 
  17 chr17_24045320     ZBoe    T    G        0      0        2 
  17 chr17_24045320     ZGre    T    G        0      0        2 
  17 chr17_24045320     ZHar    T    G        0      0        2 
  17 chr17_24045320   Sample    T    G        0      0        2 
  17 chr17_24047532     AAsi    T    C        0      0        2 
  17 chr17_24047532     AKia    T    C        0      0        2 
  17 chr17_24047532     AOna    T    C        0      0        2 
  17 chr17_24047532     ASom    T    C        0      0        2 
  17 chr17_24047532     HCab    T    C        1      2        2 
  17 chr17_24047532     HPrz    T    C        1      2        2 
  17 chr17_24047532     ZBoe    T    C        0      0        2 
  17 chr17_24047532     ZGre    T    C        0      0        2 
  17 chr17_24047532     ZHar    T    C        0      0        2 
  17 chr17_24047532   Sample    T    C        0      0        2 
  17 chr17_24053225     AAsi    T    C        1      2        2 
  17 chr17_24053225     AKia    T    C        0      0        2 
  17 chr17_24053225     AOna    T    C        0      0        2 
  17 chr17_24053225     ASom    T    C        1      2        2 
  17 chr17_24053225     HCab    T    C        0      0        2 
  17 chr17_24053225     HPrz    T    C        0      0        2 
  17 chr17_24053225     ZBoe    T    C        0      0        2 
  17 chr17_24053225     ZGre    T    C        0      0        2 
  17 chr17_24053225     ZHar    T    C        0      0        2 
  17 chr17_24053225   Sample    T    C        1      2        2 
  17 chr17_24055625     AAsi    G    C        0      0        2 
  17 chr17_24055625     AKia    G    C        0      0        2 
  17 chr17_24055625     AOna    G    C        0      0        2 
  17 chr17_24055625     ASom    G    C        0      0        2 
  17 chr17_24055625     HCab    G    C        0      0        2 
  17 chr17_24055625     HPrz    G    C        0      0        2 
  17 chr17_24055625     ZBoe    G    C        0      0        2 
  17 chr17_24055625     ZGre    G    C        1      2        2 
  17 chr17_24055625     ZHar    G    C        0      0        2 
  17 chr17_24055625   Sample    G    C        0      0        2 
  17 chr17_24058349     AAsi    T    C        0      0        2 
  17 chr17_24058349     AKia    T    C        0      0        2 
  17 chr17_24058349     AOna    T    C        0      0        2 
  17 chr17_24058349     ASom    T    C        0      0        2 
  17 chr17_24058349     HCab    T    C        1      2        2 
  17 chr17_24058349     HPrz    T    C        1      2        2 
  17 chr17_24058349     ZBoe    T    C        0      0        2 
  17 chr17_24058349     ZGre    T    C        0      0        2 
  17 chr17_24058349     ZHar    T    C        0      0        2 
  17 chr17_24058349   Sample    T    C        0      0        2 
  17 chr17_24061844     AAsi    C    T        0      0        2 
  17 chr17_24061844     AKia    C    T        1      2        2 
  17 chr17_24061844     AOna    C    T        0      0        2 
  17 chr17_24061844     ASom    C    T        0      0        2 
  17 chr17_24061844     HCab    C    T        0      0        2 
  17 chr17_24061844     HPrz    C    T        0      0        2 
  17 chr17_24061844     ZBoe    C    T        0      0        2 
  17 chr17_24061844     ZGre    C    T        0      0        2 
  17 chr17_24061844     ZHar    C    T        0      0        2 
  17 chr17_24061844   Sample    C    T        0      0        2 
  17 chr17_24064111     AAsi    A    G        0      0        2 
  17 chr17_24064111     AKia    A    G        1      2        2 
  17 chr17_24064111     AOna    A    G        1      2        2 
  17 chr17_24064111     ASom    A    G        0      0        2 
  17 chr17_24064111     HCab    A    G        0      0        2 
  17 chr17_24064111     HPrz    A    G        0      0        2 
  17 chr17_24064111     ZBoe    A    G        0      0        2 
  17 chr17_24064111     ZGre    A    G        0      0        2 
  17 chr17_24064111     ZHar    A    G        0      0        2 
  17 chr17_24064111   Sample    A    G        0      0        2 
  17 chr17_24064668     AAsi    A    G        0      0        2 
  17 chr17_24064668     AKia    A    G        0      0        2 
  17 chr17_24064668     AOna    A    G        0      0        2 
  17 chr17_24064668     ASom    A    G        0      0        2 
  17 chr17_24064668     HCab    A    G        0      0        2 
  17 chr17_24064668     HPrz    A    G        0      0        2 
  17 chr17_24064668     ZBoe    A    G        0      0        2 
  17 chr17_24064668     ZGre    A    G        1      2        2 
  17 chr17_24064668     ZHar    A    G        0      0        2 
  17 chr17_24064668   Sample    A    G        0      0        2 
  17 chr17_24071315     AAsi    T    C        0      0        2 
  17 chr17_24071315     AKia    T    C        0      0        2 
  17 chr17_24071315     AOna    T    C        0      0        2 
  17 chr17_24071315     ASom    T    C        0      0        2 
  17 chr17_24071315     HCab    T    C        0      0        2 
  17 chr17_24071315     HPrz    T    C        0      0        2 
  17 chr17_24071315     ZBoe    T    C        0      0        2 
  17 chr17_24071315     ZGre    T    C        1      2        2 
  17 chr17_24071315     ZHar    T    C        0      0        2 
  17 chr17_24071315   Sample    T    C        0      0        2 
  17 chr17_24080197     AAsi    G    A        0      0        2 
  17 chr17_24080197     AKia    G    A        0      0        2 
  17 chr17_24080197     AOna    G    A      0.5      1        2 
  17 chr17_24080197     ASom    G    A        0      0        2 
  17 chr17_24080197     HCab    G    A        0      0        2 
  17 chr17_24080197     HPrz    G    A        0      0        2 
  17 chr17_24080197     ZBoe    G    A        0      0        2 
  17 chr17_24080197     ZGre    G    A        0      0        2 
  17 chr17_24080197     ZHar    G    A        0      0        2 
  17 chr17_24080197   Sample    G    A        0      0        2 
  17 chr17_24080903     AAsi    T    C        0      0        2 
  17 chr17_24080903     AKia    T    C        0      0        2 
  17 chr17_24080903     AOna    T    C        0      0        2 
  17 chr17_24080903     ASom    T    C        0      0        2 
  17 chr17_24080903     HCab    T    C        1      2        2 
  17 chr17_24080903     HPrz    T    C        1      2        2 
  17 chr17_24080903     ZBoe    T    C        0      0        2 
  17 chr17_24080903     ZGre    T    C        0      0        2 
  17 chr17_24080903     ZHar    T    C        0      0        2 
  17 chr17_24080903   Sample    T    C        0      0        2 
  17 chr17_24092920     AAsi    T    C        0      0        2 
  17 chr17_24092920     AKia    T    C        0      0        2 
  17 chr17_24092920     AOna    T    C      0.5      1        2 
  17 chr17_24092920     ASom    T    C        0      0        2 
  17 chr17_24092920     HCab    T    C        0      0        2 
  17 chr17_24092920     HPrz    T    C        0      0        2 
  17 chr17_24092920     ZBoe    T    C        0      0        2 
  17 chr17_24092920     ZGre    T    C        0      0        2 
  17 chr17_24092920     ZHar    T    C        0      0        2 
  17 chr17_24092920   Sample    T    C        0      0        2 
  17 chr17_24093069     AAsi    T    C        0      0        2 
  17 chr17_24093069     AKia    T    C        0      0        2 
  17 chr17_24093069     AOna    T    C        0      0        2 
  17 chr17_24093069     ASom    T    C        0      0        2 
  17 chr17_24093069     HCab    T    C        1      2        2 
  17 chr17_24093069     HPrz    T    C        1      2        2 
  17 chr17_24093069     ZBoe    T    C        0      0        2 
  17 chr17_24093069     ZGre    T    C        1      2        2 
  17 chr17_24093069     ZHar    T    C        0      0        2 
  17 chr17_24093069   Sample    T    C        0      0        2 
  17 chr17_24095989     AAsi    T    A        0      0        2 
  17 chr17_24095989     AKia    T    A        0      0        2 
  17 chr17_24095989     AOna    T    A        0      0        2 
  17 chr17_24095989     ASom    T    A        0      0        2 
  17 chr17_24095989     HCab    T    A        1      2        2 
  17 chr17_24095989     HPrz    T    A        1      2        2 
  17 chr17_24095989     ZBoe    T    A        0      0        2 
  17 chr17_24095989     ZGre    T    A        0      0        2 
  17 chr17_24095989     ZHar    T    A        0      0        2 
  17 chr17_24095989   Sample    T    A        0      0        2 
  17 chr17_24098060     AAsi    T    G        0      0        2 
  17 chr17_24098060     AKia    T    G        0      0        2 
  17 chr17_24098060     AOna    T    G        0      0        2 
  17 chr17_24098060     ASom    T    G        0      0        2 
  17 chr17_24098060     HCab    T    G        0      0        2 
  17 chr17_24098060     HPrz    T    G        0      0        2 
  17 chr17_24098060     ZBoe    T    G        0      0        2 
  17 chr17_24098060     ZGre    T    G        0      0        2 
  17 chr17_24098060     ZHar    T    G        1      2        2 
  17 chr17_24098060   Sample    T    G        0      0        2 
  17 chr17_24102412     AAsi    G    A        0      0        2 
  17 chr17_24102412     AKia    G    A        0      0        2 
  17 chr17_24102412     AOna    G    A        0      0        2 
  17 chr17_24102412     ASom    G    A        0      0        2 
  17 chr17_24102412     HCab    G    A        1      2        2 
  17 chr17_24102412     HPrz    G    A        1      2        2 
  17 chr17_24102412     ZBoe    G    A        0      0        2 
  17 chr17_24102412     ZGre    G    A        0      0        2 
  17 chr17_24102412     ZHar    G    A        0      0        2 
  17 chr17_24102412   Sample    G    A        0      0        2 
  17 chr17_24109777     AAsi    G    A        0      0        2 
  17 chr17_24109777     AKia    G    A        0      0        2 
  17 chr17_24109777     AOna    G    A        0      0        2 
  17 chr17_24109777     ASom    G    A        0      0        2 
  17 chr17_24109777     HCab    G    A        1      2        2 
  17 chr17_24109777     HPrz    G    A        1      2        2 
  17 chr17_24109777     ZBoe    G    A        0      0        2 
  17 chr17_24109777     ZGre    G    A        0      0        2 
  17 chr17_24109777     ZHar    G    A        0      0        2 
  17 chr17_24109777   Sample    G    A        0      0        2 
  17 chr17_24120972     AAsi    T    C        0      0        2 
  17 chr17_24120972     AKia    T    C        0      0        2 
  17 chr17_24120972     AOna    T    C        0      0        2 
  17 chr17_24120972     ASom    T    C        0      0        2 
  17 chr17_24120972     HCab    T    C        1      2        2 
  17 chr17_24120972     HPrz    T    C        1      2        2 
  17 chr17_24120972     ZBoe    T    C        0      0        2 
  17 chr17_24120972     ZGre    T    C        0      0        2 
  17 chr17_24120972     ZHar    T    C        0      0        2 
  17 chr17_24120972   Sample    T    C        0      0        2 
  17 chr17_24130421     AAsi    T    C        0      0        2 
  17 chr17_24130421     AKia    T    C      0.5      1        2 
  17 chr17_24130421     AOna    T    C        0      0        2 
  17 chr17_24130421     ASom    T    C        0      0        2 
  17 chr17_24130421     HCab    T    C        0      0        2 
  17 chr17_24130421     HPrz    T    C        0      0        2 
  17 chr17_24130421     ZBoe    T    C        0      0        2 
  17 chr17_24130421     ZGre    T    C        0      0        2 
  17 chr17_24130421     ZHar    T    C        0      0        2 
  17 chr17_24130421   Sample    T    C        0      0        2 
  17 chr17_24133983     AAsi    C    T        0      0        2 
  17 chr17_24133983     AKia    C    T        0      0        2 
  17 chr17_24133983     AOna    C    T        0      0        2 
  17 chr17_24133983     ASom    C    T        0      0        2 
  17 chr17_24133983     HCab    C    T        1      2        2 
  17 chr17_24133983     HPrz    C    T        1      2        2 
  17 chr17_24133983     ZBoe    C    T        0      0        2 
  17 chr17_24133983     ZGre    C    T        0      0        2 
  17 chr17_24133983     ZHar    C    T        0      0        2 
  17 chr17_24133983   Sample    C    T        0      0        2 
  17 chr17_24138168     AAsi    T    C        0      0        2 
  17 chr17_24138168     AKia    T    C        0      0        2 
  17 chr17_24138168     AOna    T    C      0.5      1        2 
  17 chr17_24138168     ASom    T    C        0      0        2 
  17 chr17_24138168     HCab    T    C        0      0        2 
  17 chr17_24138168     HPrz    T    C        0      0        2 
  17 chr17_24138168     ZBoe    T    C        0      0        2 
  17 chr17_24138168     ZGre    T    C        0      0        2 
  17 chr17_24138168     ZHar    T    C        0      0        2 
  17 chr17_24138168   Sample    T    C        0      0        2 
  17 chr17_24142053     AAsi    A    G        0      0        2 
  17 chr17_24142053     AKia    A    G        0      0        2 
  17 chr17_24142053     AOna    A    G        0      0        2 
  17 chr17_24142053     ASom    A    G        0      0        2 
  17 chr17_24142053     HCab    A    G        1      2        2 
  17 chr17_24142053     HPrz    A    G        1      2        2 
  17 chr17_24142053     ZBoe    A    G        0      0        2 
  17 chr17_24142053     ZGre    A    G        0      0        2 
  17 chr17_24142053     ZHar    A    G        0      0        2 
  17 chr17_24142053   Sample    A    G        0      0        2 
  17 chr17_24143227     AAsi    T    A        0      0        2 
  17 chr17_24143227     AKia    T    A        0      0        2 
  17 chr17_24143227     AOna    T    A        0      0        2 
  17 chr17_24143227     ASom    T    A        0      0        2 
  17 chr17_24143227     HCab    T    A        0      0        2 
  17 chr17_24143227     HPrz    T    A        0      0        2 
  17 chr17_24143227     ZBoe    T    A      0.5      1        2 
  17 chr17_24143227     ZGre    T    A        0      0        2 
  17 chr17_24143227     ZHar    T    A        0      0        2 
  17 chr17_24143227   Sample    T    A        0      0        2 
  17 chr17_24146590     AAsi    A    G        0      0        2 
  17 chr17_24146590     AKia    A    G        0      0        2 
  17 chr17_24146590     AOna    A    G        0      0        2 
  17 chr17_24146590     ASom    A    G        0      0        2 
  17 chr17_24146590     HCab    A    G        1      2        2 
  17 chr17_24146590     HPrz    A    G        1      2        2 
  17 chr17_24146590     ZBoe    A    G        0      0        2 
  17 chr17_24146590     ZGre    A    G        0      0        2 
  17 chr17_24146590     ZHar    A    G        0      0        2 
  17 chr17_24146590   Sample    A    G        0      0        2 
  17 chr17_24148381     AAsi    A    G        0      0        2 
  17 chr17_24148381     AKia    A    G        0      0        2 
  17 chr17_24148381     AOna    A    G        0      0        2 
  17 chr17_24148381     ASom    A    G        0      0        2 
  17 chr17_24148381     HCab    A    G        0      0        2 
  17 chr17_24148381     HPrz    A    G        0      0        2 
  17 chr17_24148381     ZBoe    A    G        0      0        2 
  17 chr17_24148381     ZGre    A    G        0      0        2 
  17 chr17_24148381     ZHar    A    G      0.5      1        2 
  17 chr17_24148381   Sample    A    G        0      0        2 
  17 chr17_24148933     AAsi    A    G        0      0        2 
  17 chr17_24148933     AKia    A    G        0      0        2 
  17 chr17_24148933     AOna    A    G        0      0        2 
  17 chr17_24148933     ASom    A    G        0      0        2 
  17 chr17_24148933     HCab    A    G        0      0        2 
  17 chr17_24148933     HPrz    A    G        0      0        2 
  17 chr17_24148933     ZBoe    A    G        1      2        2 
  17 chr17_24148933     ZGre    A    G        1      2        2 
  17 chr17_24148933     ZHar    A    G        1      2        2 
  17 chr17_24148933   Sample    A    G        0      0        2 
  17 chr17_24151518     AAsi    A    G        0      0        2 
  17 chr17_24151518     AKia    A    G        0      0        2 
  17 chr17_24151518     AOna    A    G        0      0        2 
  17 chr17_24151518     ASom    A    G        0      0        2 
  17 chr17_24151518     HCab    A    G        0      0        2 
  17 chr17_24151518     HPrz    A    G        0      0        2 
  17 chr17_24151518     ZBoe    A    G      0.5      1        2 
  17 chr17_24151518     ZGre    A    G        0      0        2 
  17 chr17_24151518     ZHar    A    G        0      0        2 
  17 chr17_24151518   Sample    A    G        0      0        2 
  17 chr17_24151946     AAsi    G    A        0      0        2 
  17 chr17_24151946     AKia    G    A        0      0        2 
  17 chr17_24151946     AOna    G    A        0      0        2 
  17 chr17_24151946     ASom    G    A        0      0        2 
  17 chr17_24151946     HCab    G    A        0      0        2 
  17 chr17_24151946     HPrz    G    A        0      0        2 
  17 chr17_24151946     ZBoe    G    A        1      2        2 
  17 chr17_24151946     ZGre    G    A        0      0        2 
  17 chr17_24151946     ZHar    G    A        0      0        2 
  17 chr17_24151946   Sample    G    A        0      0        2 
  17 chr17_24158651     AAsi    T    C        0      0        2 
  17 chr17_24158651     AKia    T    C        1      2        2 
  17 chr17_24158651     AOna    T    C        1      2        2 
  17 chr17_24158651     ASom    T    C        0      0        2 
  17 chr17_24158651     HCab    T    C        0      0        2 
  17 chr17_24158651     HPrz    T    C        0      0        2 
  17 chr17_24158651     ZBoe    T    C        0      0        2 
  17 chr17_24158651     ZGre    T    C        0      0        2 
  17 chr17_24158651     ZHar    T    C        0      0        2 
  17 chr17_24158651   Sample    T    C        0      0        2 
  17 chr17_24160260     AAsi    T    A        0      0        2 
  17 chr17_24160260     AKia    T    A        0      0        2 
  17 chr17_24160260     AOna    T    A        0      0        2 
  17 chr17_24160260     ASom    T    A        0      0        2 
  17 chr17_24160260     HCab    T    A        1      2        2 
  17 chr17_24160260     HPrz    T    A        1      2        2 
  17 chr17_24160260     ZBoe    T    A        0      0        2 
  17 chr17_24160260     ZGre    T    A        0      0        2 
  17 chr17_24160260     ZHar    T    A        0      0        2 
  17 chr17_24160260   Sample    T    A        0      0        2 
  17 chr17_24163474     AAsi    A    G        0      0        2 
  17 chr17_24163474     AKia    A    G        1      2        2 
  17 chr17_24163474     AOna    A    G        1      2        2 
  17 chr17_24163474     ASom    A    G        0      0        2 
  17 chr17_24163474     HCab    A    G        0      0        2 
  17 chr17_24163474     HPrz    A    G        0      0        2 
  17 chr17_24163474     ZBoe    A    G        0      0        2 
  17 chr17_24163474     ZGre    A    G        0      0        2 
  17 chr17_24163474     ZHar    A    G        0      0        2 
  17 chr17_24163474   Sample    A    G        0      0        2 
  17 chr17_24176706     AAsi    A    C        0      0        2 
  17 chr17_24176706     AKia    A    C        0      0        2 
  17 chr17_24176706     AOna    A    C        0      0        2 
  17 chr17_24176706     ASom    A    C      0.5      1        2 
  17 chr17_24176706     HCab    A    C        0      0        2 
  17 chr17_24176706     HPrz    A    C        0      0        2 
  17 chr17_24176706     ZBoe    A    C        0      0        2 
  17 chr17_24176706     ZGre    A    C        0      0        2 
  17 chr17_24176706     ZHar    A    C        0      0        2 
  17 chr17_24176706   Sample    A    C        0      0        2 
  17 chr17_24186354     AAsi    G    A        0      0        2 
  17 chr17_24186354     AKia    G    A        0      0        2 
  17 chr17_24186354     AOna    G    A        0      0        2 
  17 chr17_24186354     ASom    G    A        0      0        2 
  17 chr17_24186354     HCab    G    A        0      0        2 
  17 chr17_24186354     HPrz    G    A        0      0        2 
  17 chr17_24186354     ZBoe    G    A        0      0        2 
  17 chr17_24186354     ZGre    G    A        0      0        2 
  17 chr17_24186354     ZHar    G    A        1      2        2 
  17 chr17_24186354   Sample    G    A        0      0        2 
  17 chr17_24189173     AAsi    C    G        0      0        2 
  17 chr17_24189173     AKia    C    G      0.5      1        2 
  17 chr17_24189173     AOna    C    G      0.5      1        2 
  17 chr17_24189173     ASom    C    G        0      0        2 
  17 chr17_24189173     HCab    C    G        0      0        2 
  17 chr17_24189173     HPrz    C    G        0      0        2 
  17 chr17_24189173     ZBoe    C    G        0      0        2 
  17 chr17_24189173     ZGre    C    G        0      0        2 
  17 chr17_24189173     ZHar    C    G        0      0        2 
  17 chr17_24189173   Sample    C    G        0      0        2 
  17 chr17_24195945     AAsi    T    C        1      2        2 
  17 chr17_24195945     AKia    T    C        0      0        2 
  17 chr17_24195945     AOna    T    C        0      0        2 
  17 chr17_24195945     ASom    T    C        1      2        2 
  17 chr17_24195945     HCab    T    C        0      0        2 
  17 chr17_24195945     HPrz    T    C        0      0        2 
  17 chr17_24195945     ZBoe    T    C        0      0        2 
  17 chr17_24195945     ZGre    T    C        0      0        2 
  17 chr17_24195945     ZHar    T    C        0      0        2 
  17 chr17_24195945   Sample    T    C        1      2        2 
  17 chr17_24197923     AAsi    T    C        0      0        2 
  17 chr17_24197923     AKia    T    C      0.5      1        2 
  17 chr17_24197923     AOna    T    C        0      0        2 
  17 chr17_24197923     ASom    T    C        0      0        2 
  17 chr17_24197923     HCab    T    C        0      0        2 
  17 chr17_24197923     HPrz    T    C        0      0        2 
  17 chr17_24197923     ZBoe    T    C        0      0        2 
  17 chr17_24197923     ZGre    T    C        0      0        2 
  17 chr17_24197923     ZHar    T    C        0      0        2 
  17 chr17_24197923   Sample    T    C        0      0        2 
  17 chr17_24199751     AAsi    A    C        0      0        2 
  17 chr17_24199751     AKia    A    C      0.5      1        2 
  17 chr17_24199751     AOna    A    C        0      0        2 
  17 chr17_24199751     ASom    A    C        0      0        2 
  17 chr17_24199751     HCab    A    C        0      0        2 
  17 chr17_24199751     HPrz    A    C        0      0        2 
  17 chr17_24199751     ZBoe    A    C        0      0        2 
  17 chr17_24199751     ZGre    A    C        0      0        2 
  17 chr17_24199751     ZHar    A    C        0      0        2 
  17 chr17_24199751   Sample    A    C        0      0        2 
  17 chr17_24220748     AAsi    C    T        0      0        2 
  17 chr17_24220748     AKia    C    T      0.5      1        2 
  17 chr17_24220748     AOna    C    T      0.5      1        2 
  17 chr17_24220748     ASom    C    T        0      0        2 
  17 chr17_24220748     HCab    C    T        0      0        2 
  17 chr17_24220748     HPrz    C    T        0      0        2 
  17 chr17_24220748     ZBoe    C    T        0      0        2 
  17 chr17_24220748     ZGre    C    T        0      0        2 
  17 chr17_24220748     ZHar    C    T        0      0        2 
  17 chr17_24220748   Sample    C    T        0      0        2 
  17 chr17_24221792     AAsi    G    A        0      0        2 
  17 chr17_24221792     AKia    G    A      0.5      1        2 
  17 chr17_24221792     AOna    G    A        1      2        2 
  17 chr17_24221792     ASom    G    A        0      0        2 
  17 chr17_24221792     HCab    G    A        0      0        2 
  17 chr17_24221792     HPrz    G    A        0      0        2 
  17 chr17_24221792     ZBoe    G    A        0      0        2 
  17 chr17_24221792     ZGre    G    A        0      0        2 
  17 chr17_24221792     ZHar    G    A        0      0        2 
  17 chr17_24221792   Sample    G    A        0      0        2 
  17 chr17_24222322     AAsi    T    C        0      0        2 
  17 chr17_24222322     AKia    T    C        0      0        2 
  17 chr17_24222322     AOna    T    C        0      0        2 
  17 chr17_24222322     ASom    T    C        0      0        2 
  17 chr17_24222322     HCab    T    C        1      2        2 
  17 chr17_24222322     HPrz    T    C        1      2        2 
  17 chr17_24222322     ZBoe    T    C        0      0        2 
  17 chr17_24222322     ZGre    T    C        0      0        2 
  17 chr17_24222322     ZHar    T    C        0      0        2 
  17 chr17_24222322   Sample    T    C        0      0        2 
  17 chr17_24236919     AAsi    G    T        0      0        2 
  17 chr17_24236919     AKia    G    T        0      0        2 
  17 chr17_24236919     AOna    G    T        0      0        2 
  17 chr17_24236919     ASom    G    T        0      0        2 
  17 chr17_24236919     HCab    G    T        1      2        2 
  17 chr17_24236919     HPrz    G    T        1      2        2 
  17 chr17_24236919     ZBoe    G    T        0      0        2 
  17 chr17_24236919     ZGre    G    T        0      0        2 
  17 chr17_24236919     ZHar    G    T        0      0        2 
  17 chr17_24236919   Sample    G    T        0      0        2 
  17 chr17_24238955     AAsi    C    T        0      0        2 
  17 chr17_24238955     AKia    C    T        0      0        2 
  17 chr17_24238955     AOna    C    T        0      0        2 
  17 chr17_24238955     ASom    C    T        0      0        2 
  17 chr17_24238955     HCab    C    T        0      0        2 
  17 chr17_24238955     HPrz    C    T        0      0        2 
  17 chr17_24238955     ZBoe    C    T        0      0        2 
  17 chr17_24238955     ZGre    C    T        0      0        2 
  17 chr17_24238955     ZHar    C    T        1      2        2 
  17 chr17_24238955   Sample    C    T        0      0        2 
  17 chr17_24251644     AAsi    G    C        0      0        2 
  17 chr17_24251644     AKia    G    C        0      0        2 
  17 chr17_24251644     AOna    G    C        0      0        2 
  17 chr17_24251644     ASom    G    C        0      0        2 
  17 chr17_24251644     HCab    G    C        0      0        2 
  17 chr17_24251644     HPrz    G    C        0      0        2 
  17 chr17_24251644     ZBoe    G    C        0      0        2 
  17 chr17_24251644     ZGre    G    C        0      0        2 
  17 chr17_24251644     ZHar    G    C        1      2        2 
  17 chr17_24251644   Sample    G    C        0      0        2 
  17 chr17_24253195     AAsi    G    T        0      0        2 
  17 chr17_24253195     AKia    G    T        0      0        2 
  17 chr17_24253195     AOna    G    T        0      0        2 
  17 chr17_24253195     ASom    G    T        0      0        2 
  17 chr17_24253195     HCab    G    T        0      0        2 
  17 chr17_24253195     HPrz    G    T        0      0        2 
  17 chr17_24253195     ZBoe    G    T        0      0        2 
  17 chr17_24253195     ZGre    G    T        0      0        2 
  17 chr17_24253195     ZHar    G    T        1      2        2 
  17 chr17_24253195   Sample    G    T        0      0        2 
  17 chr17_24262461     AAsi    C    T        0      0        2 
  17 chr17_24262461     AKia    C    T        0      0        2 
  17 chr17_24262461     AOna    C    T        0      0        2 
  17 chr17_24262461     ASom    C    T        0      0        2 
  17 chr17_24262461     HCab    C    T        0      0        2 
  17 chr17_24262461     HPrz    C    T        0      0        2 
  17 chr17_24262461     ZBoe    C    T      0.5      1        2 
  17 chr17_24262461     ZGre    C    T        0      0        2 
  17 chr17_24262461     ZHar    C    T        0      0        2 
  17 chr17_24262461   Sample    C    T        0      0        2 
  17 chr17_24267762     AAsi    C    G        0      0        2 
  17 chr17_24267762     AKia    C    G        0      0        2 
  17 chr17_24267762     AOna    C    G        0      0        2 
  17 chr17_24267762     ASom    C    G      0.5      1        2 
  17 chr17_24267762     HCab    C    G        0      0        2 
  17 chr17_24267762     HPrz    C    G        0      0        2 
  17 chr17_24267762     ZBoe    C    G        0      0        2 
  17 chr17_24267762     ZGre    C    G        0      0        2 
  17 chr17_24267762     ZHar    C    G        0      0        2 
  17 chr17_24267762   Sample    C    G        0      0        2 
  17 chr17_24270152     AAsi    A    G        0      0        2 
  17 chr17_24270152     AKia    A    G        0      0        2 
  17 chr17_24270152     AOna    A    G        0      0        2 
  17 chr17_24270152     ASom    A    G        0      0        2 
  17 chr17_24270152     HCab    A    G        0      0        2 
  17 chr17_24270152     HPrz    A    G        0      0        2 
  17 chr17_24270152     ZBoe    A    G        0      0        2 
  17 chr17_24270152     ZGre    A    G        0      0        2 
  17 chr17_24270152     ZHar    A    G      0.5      1        2 
  17 chr17_24270152   Sample    A    G        0      0        2 
  17 chr17_24274187     AAsi    G    C        0      0        2 
  17 chr17_24274187     AKia    G    C        0      0        2 
  17 chr17_24274187     AOna    G    C      0.5      1        2 
  17 chr17_24274187     ASom    G    C        0      0        2 
  17 chr17_24274187     HCab    G    C        0      0        2 
  17 chr17_24274187     HPrz    G    C        0      0        2 
  17 chr17_24274187     ZBoe    G    C        0      0        2 
  17 chr17_24274187     ZGre    G    C        0      0        2 
  17 chr17_24274187     ZHar    G    C        0      0        2 
  17 chr17_24274187   Sample    G    C        0      0        2 
  17 chr17_24274247     AAsi    A    C        0      0        2 
  17 chr17_24274247     AKia    A    C        1      2        2 
  17 chr17_24274247     AOna    A    C      0.5      1        2 
  17 chr17_24274247     ASom    A    C        0      0        2 
  17 chr17_24274247     HCab    A    C        0      0        2 
  17 chr17_24274247     HPrz    A    C        0      0        2 
  17 chr17_24274247     ZBoe    A    C        0      0        2 
  17 chr17_24274247     ZGre    A    C        0      0        2 
  17 chr17_24274247     ZHar    A    C        0      0        2 
  17 chr17_24274247   Sample    A    C        0      0        2 
  17 chr17_24278128     AAsi    C    A        0      0        2 
  17 chr17_24278128     AKia    C    A        1      2        2 
  17 chr17_24278128     AOna    C    A        0      0        2 
  17 chr17_24278128     ASom    C    A        0      0        2 
  17 chr17_24278128     HCab    C    A        0      0        2 
  17 chr17_24278128     HPrz    C    A        0      0        2 
  17 chr17_24278128     ZBoe    C    A        0      0        2 
  17 chr17_24278128     ZGre    C    A        0      0        2 
  17 chr17_24278128     ZHar    C    A        0      0        2 
  17 chr17_24278128   Sample    C    A        0      0        2 
  17 chr17_24278852     AAsi    C    T        0      0        2 
  17 chr17_24278852     AKia    C    T        0      0        2 
  17 chr17_24278852     AOna    C    T        0      0        2 
  17 chr17_24278852     ASom    C    T        0      0        2 
  17 chr17_24278852     HCab    C    T        0      0        2 
  17 chr17_24278852     HPrz    C    T        0      0        2 
  17 chr17_24278852     ZBoe    C    T        0      0        2 
  17 chr17_24278852     ZGre    C    T        0      0        2 
  17 chr17_24278852     ZHar    C    T        1      2        2 
  17 chr17_24278852   Sample    C    T        0      0        2 
  17 chr17_24279214     AAsi    A    G        0      0        2 
  17 chr17_24279214     AKia    A    G        0      0        2 
  17 chr17_24279214     AOna    A    G      0.5      1        2 
  17 chr17_24279214     ASom    A    G        0      0        2 
  17 chr17_24279214     HCab    A    G        0      0        2 
  17 chr17_24279214     HPrz    A    G        0      0        2 
  17 chr17_24279214     ZBoe    A    G        0      0        2 
  17 chr17_24279214     ZGre    A    G        0      0        2 
  17 chr17_24279214     ZHar    A    G        0      0        2 
  17 chr17_24279214   Sample    A    G        0      0        2 
  17 chr17_24281147     AAsi    G    T        0      0        2 
  17 chr17_24281147     AKia    G    T        0      0        2 
  17 chr17_24281147     AOna    G    T        0      0        2 
  17 chr17_24281147     ASom    G    T        0      0        2 
  17 chr17_24281147     HCab    G    T        0      0        2 
  17 chr17_24281147     HPrz    G    T        0      0        2 
  17 chr17_24281147     ZBoe    G    T        0      0        2 
  17 chr17_24281147     ZGre    G    T        0      0        2 
  17 chr17_24281147     ZHar    G    T        1      2        2 
  17 chr17_24281147   Sample    G    T        0      0        2 
  17 chr17_24295312     AAsi    G    A        0      0        2 
  17 chr17_24295312     AKia    G    A        0      0        2 
  17 chr17_24295312     AOna    G    A        0      0        2 
  17 chr17_24295312     ASom    G    A        0      0        2 
  17 chr17_24295312     HCab    G    A        0      0        2 
  17 chr17_24295312     HPrz    G    A        0      0        2 
  17 chr17_24295312     ZBoe    G    A      0.5      1        2 
  17 chr17_24295312     ZGre    G    A        0      0        2 
  17 chr17_24295312     ZHar    G    A        0      0        2 
  17 chr17_24295312   Sample    G    A        0      0        2 
  17 chr17_24303516     AAsi    G    A        0      0        2 
  17 chr17_24303516     AKia    G    A        0      0        2 
  17 chr17_24303516     AOna    G    A        0      0        2 
  17 chr17_24303516     ASom    G    A        0      0        2 
  17 chr17_24303516     HCab    G    A        1      2        2 
  17 chr17_24303516     HPrz    G    A        1      2        2 
  17 chr17_24303516     ZBoe    G    A        0      0        2 
  17 chr17_24303516     ZGre    G    A        0      0        2 
  17 chr17_24303516     ZHar    G    A        0      0        2 
  17 chr17_24303516   Sample    G    A        0      0        2 
  17 chr17_24307127     AAsi    T    C        0      0        2 
  17 chr17_24307127     AKia    T    C        0      0        2 
  17 chr17_24307127     AOna    T    C        0      0        2 
  17 chr17_24307127     ASom    T    C        0      0        2 
  17 chr17_24307127     HCab    T    C        0      0        2 
  17 chr17_24307127     HPrz    T    C        0      0        2 
  17 chr17_24307127     ZBoe    T    C        0      0        2 
  17 chr17_24307127     ZGre    T    C        0      0        2 
  17 chr17_24307127     ZHar    T    C      0.5      1        2 
  17 chr17_24307127   Sample    T    C        0      0        2 
  17 chr17_24307977     AAsi    G    A        0      0        2 
  17 chr17_24307977     AKia    G    A        0      0        2 
  17 chr17_24307977     AOna    G    A        0      0        2 
  17 chr17_24307977     ASom    G    A      0.5      1        2 
  17 chr17_24307977     HCab    G    A        0      0        2 
  17 chr17_24307977     HPrz    G    A        0      0        2 
  17 chr17_24307977     ZBoe    G    A        0      0        2 
  17 chr17_24307977     ZGre    G    A        0      0        2 
  17 chr17_24307977     ZHar    G    A        0      0        2 
  17 chr17_24307977   Sample    G    A        0      0        2 
  17 chr17_24311307     AAsi    A    G        0      0        2 
  17 chr17_24311307     AKia    A    G        0      0        2 
  17 chr17_24311307     AOna    A    G        0      0        2 
  17 chr17_24311307     ASom    A    G        0      0        2 
  17 chr17_24311307     HCab    A    G        1      2        2 
  17 chr17_24311307     HPrz    A    G        1      2        2 
  17 chr17_24311307     ZBoe    A    G        0      0        2 
  17 chr17_24311307     ZGre    A    G        0      0        2 
  17 chr17_24311307     ZHar    A    G        0      0        2 
  17 chr17_24311307   Sample    A    G        0      0        2 
  17 chr17_24312293     AAsi    A    G      0.5      1        2 
  17 chr17_24312293     AKia    A    G        0      0        2 
  17 chr17_24312293     AOna    A    G        0      0        2 
  17 chr17_24312293     ASom    A    G        0      0        2 
  17 chr17_24312293     HCab    A    G        0      0        2 
  17 chr17_24312293     HPrz    A    G        0      0        2 
  17 chr17_24312293     ZBoe    A    G        0      0        2 
  17 chr17_24312293     ZGre    A    G        0      0        2 
  17 chr17_24312293     ZHar    A    G        0      0        2 
  17 chr17_24312293   Sample    A    G        1      2        2 
  17 chr17_24313481     AAsi    G    A      0.5      1        2 
  17 chr17_24313481     AKia    G    A        0      0        2 
  17 chr17_24313481     AOna    G    A        0      0        2 
  17 chr17_24313481     ASom    G    A      0.5      1        2 
  17 chr17_24313481     HCab    G    A        0      0        2 
  17 chr17_24313481     HPrz    G    A        0      0        2 
  17 chr17_24313481     ZBoe    G    A        0      0        2 
  17 chr17_24313481     ZGre    G    A        0      0        2 
  17 chr17_24313481     ZHar    G    A        0      0        2 
  17 chr17_24313481   Sample    G    A        0      0        2 
  17 chr17_24319921     AAsi    G    A        0      0        2 
  17 chr17_24319921     AKia    G    A        0      0        2 
  17 chr17_24319921     AOna    G    A        0      0        2 
  17 chr17_24319921     ASom    G    A        0      0        2 
  17 chr17_24319921     HCab    G    A        1      2        2 
  17 chr17_24319921     HPrz    G    A        1      2        2 
  17 chr17_24319921     ZBoe    G    A        0      0        2 
  17 chr17_24319921     ZGre    G    A        0      0        2 
  17 chr17_24319921     ZHar    G    A        0      0        2 
  17 chr17_24319921   Sample    G    A        0      0        2 
  17 chr17_24320087     AAsi    C    T        0      0        2 
  17 chr17_24320087     AKia    C    T        0      0        2 
  17 chr17_24320087     AOna    C    T        0      0        2 
  17 chr17_24320087     ASom    C    T        0      0        2 
  17 chr17_24320087     HCab    C    T        0      0        2 
  17 chr17_24320087     HPrz    C    T      0.5      1        2 
  17 chr17_24320087     ZBoe    C    T        0      0        2 
  17 chr17_24320087     ZGre    C    T        0      0        2 
  17 chr17_24320087     ZHar    C    T        0      0        2 
  17 chr17_24320087   Sample    C    T        0      0        2 
  17 chr17_24330736     AAsi    C    G        0      0        2 
  17 chr17_24330736     AKia    C    G        0      0        2 
  17 chr17_24330736     AOna    C    G        0      0        2 
  17 chr17_24330736     ASom    C    G        0      0        2 
  17 chr17_24330736     HCab    C    G        1      2        2 
  17 chr17_24330736     HPrz    C    G        1      2        2 
  17 chr17_24330736     ZBoe    C    G        0      0        2 
  17 chr17_24330736     ZGre    C    G        0      0        2 
  17 chr17_24330736     ZHar    C    G        0      0        2 
  17 chr17_24330736   Sample    C    G        0      0        2 
  17 chr17_24331876     AAsi    T    C        0      0        2 
  17 chr17_24331876     AKia    T    C        0      0        2 
  17 chr17_24331876     AOna    T    C        0      0        2 
  17 chr17_24331876     ASom    T    C        0      0        2 
  17 chr17_24331876     HCab    T    C        1      2        2 
  17 chr17_24331876     HPrz    T    C        1      2        2 
  17 chr17_24331876     ZBoe    T    C        0      0        2 
  17 chr17_24331876     ZGre    T    C        0      0        2 
  17 chr17_24331876     ZHar    T    C        0      0        2 
  17 chr17_24331876   Sample    T    C        0      0        2 
  17 chr17_24333583     AAsi    C    A        0      0        2 
  17 chr17_24333583     AKia    C    A        0      0        2 
  17 chr17_24333583     AOna    C    A        0      0        2 
  17 chr17_24333583     ASom    C    A        0      0        2 
  17 chr17_24333583     HCab    C    A        0      0        2 
  17 chr17_24333583     HPrz    C    A        0      0        2 
  17 chr17_24333583     ZBoe    C    A        0      0        2 
  17 chr17_24333583     ZGre    C    A        1      2        2 
  17 chr17_24333583     ZHar    C    A        0      0        2 
  17 chr17_24333583   Sample    C    A        0      0        2 
  17 chr17_24342901     AAsi    A    C        0      0        2 
  17 chr17_24342901     AKia    A    C        0      0        2 
  17 chr17_24342901     AOna    A    C        0      0        2 
  17 chr17_24342901     ASom    A    C        0      0        2 
  17 chr17_24342901     HCab    A    C        1      2        2 
  17 chr17_24342901     HPrz    A    C        1      2        2 
  17 chr17_24342901     ZBoe    A    C        0      0        2 
  17 chr17_24342901     ZGre    A    C        0      0        2 
  17 chr17_24342901     ZHar    A    C        0      0        2 
  17 chr17_24342901   Sample    A    C        0      0        2 
  17 chr17_24343293     AAsi    A    G        0      0        2 
  17 chr17_24343293     AKia    A    G        0      0        2 
  17 chr17_24343293     AOna    A    G        0      0        2 
  17 chr17_24343293     ASom    A    G        0      0        2 
  17 chr17_24343293     HCab    A    G        0      0        2 
  17 chr17_24343293     HPrz    A    G        0      0        2 
  17 chr17_24343293     ZBoe    A    G        0      0        2 
  17 chr17_24343293     ZGre    A    G        1      2        2 
  17 chr17_24343293     ZHar    A    G        0      0        2 
  17 chr17_24343293   Sample    A    G        0      0        2 
  17 chr17_24354554     AAsi    A    G        0      0        2 
  17 chr17_24354554     AKia    A    G        0      0        2 
  17 chr17_24354554     AOna    A    G        0      0        2 
  17 chr17_24354554     ASom    A    G        0      0        2 
  17 chr17_24354554     HCab    A    G        1      2        2 
  17 chr17_24354554     HPrz    A    G        1      2        2 
  17 chr17_24354554     ZBoe    A    G        0      0        2 
  17 chr17_24354554     ZGre    A    G        0      0        2 
  17 chr17_24354554     ZHar    A    G        0      0        2 
  17 chr17_24354554   Sample    A    G        0      0        2 
  17 chr17_24364154     AAsi    A    G        0      0        2 
  17 chr17_24364154     AKia    A    G        0      0        2 
  17 chr17_24364154     AOna    A    G        0      0        2 
  17 chr17_24364154     ASom    A    G      0.5      1        2 
  17 chr17_24364154     HCab    A    G        0      0        2 
  17 chr17_24364154     HPrz    A    G        0      0        2 
  17 chr17_24364154     ZBoe    A    G        0      0        2 
  17 chr17_24364154     ZGre    A    G        0      0        2 
  17 chr17_24364154     ZHar    A    G        0      0        2 
  17 chr17_24364154   Sample    A    G        0      0        2 
  17 chr17_24366192     AAsi    G    C        0      0        2 
  17 chr17_24366192     AKia    G    C        0      0        2 
  17 chr17_24366192     AOna    G    C        0      0        2 
  17 chr17_24366192     ASom    G    C        0      0        2 
  17 chr17_24366192     HCab    G    C      0.5      1        2 
  17 chr17_24366192     HPrz    G    C        0      0        2 
  17 chr17_24366192     ZBoe    G    C        0      0        2 
  17 chr17_24366192     ZGre    G    C        0      0        2 
  17 chr17_24366192     ZHar    G    C        0      0        2 
  17 chr17_24366192   Sample    G    C        0      0        2 
  17 chr17_24374199     AAsi    C    T        0      0        2 
  17 chr17_24374199     AKia    C    T        0      0        2 
  17 chr17_24374199     AOna    C    T        0      0        2 
  17 chr17_24374199     ASom    C    T        0      0        2 
  17 chr17_24374199     HCab    C    T        0      0        2 
  17 chr17_24374199     HPrz    C    T        0      0        2 
  17 chr17_24374199     ZBoe    C    T        1      2        2 
  17 chr17_24374199     ZGre    C    T        0      0        2 
  17 chr17_24374199     ZHar    C    T        0      0        2 
  17 chr17_24374199   Sample    C    T        0      0        2 
  17 chr17_24375857     AAsi    A    G        0      0        2 
  17 chr17_24375857     AKia    A    G        0      0        2 
  17 chr17_24375857     AOna    A    G        0      0        2 
  17 chr17_24375857     ASom    A    G        0      0        2 
  17 chr17_24375857     HCab    A    G        1      2        2 
  17 chr17_24375857     HPrz    A    G        1      2        2 
  17 chr17_24375857     ZBoe    A    G        0      0        2 
  17 chr17_24375857     ZGre    A    G        0      0        2 
  17 chr17_24375857     ZHar    A    G        0      0        2 
  17 chr17_24375857   Sample    A    G        0      0        2 
  17 chr17_24376734     AAsi    T    C        0      0        2 
  17 chr17_24376734     AKia    T    C        0      0        2 
  17 chr17_24376734     AOna    T    C        0      0        2 
  17 chr17_24376734     ASom    T    C        0      0        2 
  17 chr17_24376734     HCab    T    C        0      0        2 
  17 chr17_24376734     HPrz    T    C        0      0        2 
  17 chr17_24376734     ZBoe    T    C      0.5      1        2 
  17 chr17_24376734     ZGre    T    C        0      0        2 
  17 chr17_24376734     ZHar    T    C        0      0        2 
  17 chr17_24376734   Sample    T    C        0      0        2 
  17 chr17_24382609     AAsi    C    T        0      0        2 
  17 chr17_24382609     AKia    C    T        0      0        2 
  17 chr17_24382609     AOna    C    T        0      0        2 
  17 chr17_24382609     ASom    C    T        0      0        2 
  17 chr17_24382609     HCab    C    T      0.5      1        2 
  17 chr17_24382609     HPrz    C    T        0      0        2 
  17 chr17_24382609     ZBoe    C    T        0      0        2 
  17 chr17_24382609     ZGre    C    T        0      0        2 
  17 chr17_24382609     ZHar    C    T        0      0        2 
  17 chr17_24382609   Sample    C    T        0      0        2 
  17 chr17_24392146     AAsi    G    A        0      0        2 
  17 chr17_24392146     AKia    G    A        1      2        2 
  17 chr17_24392146     AOna    G    A        1      2        2 
  17 chr17_24392146     ASom    G    A        0      0        2 
  17 chr17_24392146     HCab    G    A        0      0        2 
  17 chr17_24392146     HPrz    G    A        0      0        2 
  17 chr17_24392146     ZBoe    G    A        0      0        2 
  17 chr17_24392146     ZGre    G    A        0      0        2 
  17 chr17_24392146     ZHar    G    A        0      0        2 
  17 chr17_24392146   Sample    G    A        0      0        2 
  17 chr17_24398186     AAsi    T    C        0      0        2 
  17 chr17_24398186     AKia    T    C        0      0        2 
  17 chr17_24398186     AOna    T    C        0      0        2 
  17 chr17_24398186     ASom    T    C        0      0        2 
  17 chr17_24398186     HCab    T    C        0      0        2 
  17 chr17_24398186     HPrz    T    C      0.5      1        2 
  17 chr17_24398186     ZBoe    T    C        0      0        2 
  17 chr17_24398186     ZGre    T    C        0      0        2 
  17 chr17_24398186     ZHar    T    C        0      0        2 
  17 chr17_24398186   Sample    T    C        0      0        2 
  17 chr17_24399958     AAsi    A    G        0      0        2 
  17 chr17_24399958     AKia    A    G        0      0        2 
  17 chr17_24399958     AOna    A    G        0      0        2 
  17 chr17_24399958     ASom    A    G        0      0        2 
  17 chr17_24399958     HCab    A    G        1      2        2 
  17 chr17_24399958     HPrz    A    G        1      2        2 
  17 chr17_24399958     ZBoe    A    G        0      0        2 
  17 chr17_24399958     ZGre    A    G        0      0        2 
  17 chr17_24399958     ZHar    A    G        0      0        2 
  17 chr17_24399958   Sample    A    G        0      0        2 
  17 chr17_24401114     AAsi    T    A        0      0        2 
  17 chr17_24401114     AKia    T    A        0      0        2 
  17 chr17_24401114     AOna    T    A        0      0        2 
  17 chr17_24401114     ASom    T    A        0      0        2 
  17 chr17_24401114     HCab    T    A        0      0        2 
  17 chr17_24401114     HPrz    T    A        0      0        2 
  17 chr17_24401114     ZBoe    T    A      0.5      1        2 
  17 chr17_24401114     ZGre    T    A        0      0        2 
  17 chr17_24401114     ZHar    T    A        0      0        2 
  17 chr17_24401114   Sample    T    A        0      0        2 
  17 chr17_24403989     AAsi    G    A        0      0        2 
  17 chr17_24403989     AKia    G    A        1      2        2 
  17 chr17_24403989     AOna    G    A        1      2        2 
  17 chr17_24403989     ASom    G    A        0      0        2 
  17 chr17_24403989     HCab    G    A        0      0        2 
  17 chr17_24403989     HPrz    G    A        0      0        2 
  17 chr17_24403989     ZBoe    G    A        0      0        2 
  17 chr17_24403989     ZGre    G    A        0      0        2 
  17 chr17_24403989     ZHar    G    A        0      0        2 
  17 chr17_24403989   Sample    G    A        0      0        2 
  17 chr17_24406197     AAsi    G    C        0      0        2 
  17 chr17_24406197     AKia    G    C        0      0        2 
  17 chr17_24406197     AOna    G    C        0      0        2 
  17 chr17_24406197     ASom    G    C        0      0        2 
  17 chr17_24406197     HCab    G    C        1      2        2 
  17 chr17_24406197     HPrz    G    C        1      2        2 
  17 chr17_24406197     ZBoe    G    C        0      0        2 
  17 chr17_24406197     ZGre    G    C        0      0        2 
  17 chr17_24406197     ZHar    G    C        0      0        2 
  17 chr17_24406197   Sample    G    C        0      0        2 
  17 chr17_24408138     AAsi    C    T        0      0        2 
  17 chr17_24408138     AKia    C    T        0      0        2 
  17 chr17_24408138     AOna    C    T        0      0        2 
  17 chr17_24408138     ASom    C    T        0      0        2 
  17 chr17_24408138     HCab    C    T        1      2        2 
  17 chr17_24408138     HPrz    C    T        1      2        2 
  17 chr17_24408138     ZBoe    C    T        0      0        2 
  17 chr17_24408138     ZGre    C    T        0      0        2 
  17 chr17_24408138     ZHar    C    T        0      0        2 
  17 chr17_24408138   Sample    C    T        0      0        2 
  17 chr17_24412559     AAsi    T    C        0      0        2 
  17 chr17_24412559     AKia    T    C        0      0        2 
  17 chr17_24412559     AOna    T    C        0      0        2 
  17 chr17_24412559     ASom    T    C        0      0        2 
  17 chr17_24412559     HCab    T    C        0      0        2 
  17 chr17_24412559     HPrz    T    C        1      2        2 
  17 chr17_24412559     ZBoe    T    C        0      0        2 
  17 chr17_24412559     ZGre    T    C        0      0        2 
  17 chr17_24412559     ZHar    T    C        0      0        2 
  17 chr17_24412559   Sample    T    C        0      0        2 
  17 chr17_24420097     AAsi    T    C        0      0        2 
  17 chr17_24420097     AKia    T    C      0.5      1        2 
  17 chr17_24420097     AOna    T    C        0      0        2 
  17 chr17_24420097     ASom    T    C        0      0        2 
  17 chr17_24420097     HCab    T    C        0      0        2 
  17 chr17_24420097     HPrz    T    C        0      0        2 
  17 chr17_24420097     ZBoe    T    C        0      0        2 
  17 chr17_24420097     ZGre    T    C        0      0        2 
  17 chr17_24420097     ZHar    T    C        0      0        2 
  17 chr17_24420097   Sample    T    C        0      0        2 
  17 chr17_24429384     AAsi    C    T        0      0        2 
  17 chr17_24429384     AKia    C    T        0      0        2 
  17 chr17_24429384     AOna    C    T        0      0        2 
  17 chr17_24429384     ASom    C    T        0      0        2 
  17 chr17_24429384     HCab    C    T        0      0        2 
  17 chr17_24429384     HPrz    C    T        0      0        2 
  17 chr17_24429384     ZBoe    C    T        0      0        2 
  17 chr17_24429384     ZGre    C    T        1      2        2 
  17 chr17_24429384     ZHar    C    T        0      0        2 
  17 chr17_24429384   Sample    C    T        0      0        2 
  17 chr17_24436273     AAsi    C    G        0      0        2 
  17 chr17_24436273     AKia    C    G        1      2        2 
  17 chr17_24436273     AOna    C    G        0      0        2 
  17 chr17_24436273     ASom    C    G        0      0        2 
  17 chr17_24436273     HCab    C    G        0      0        2 
  17 chr17_24436273     HPrz    C    G        0      0        2 
  17 chr17_24436273     ZBoe    C    G        0      0        2 
  17 chr17_24436273     ZGre    C    G        0      0        2 
  17 chr17_24436273     ZHar    C    G        0      0        2 
  17 chr17_24436273   Sample    C    G        0      0        2 
  17 chr17_24454158     AAsi    C    T        0      0        2 
  17 chr17_24454158     AKia    C    T        0      0        2 
  17 chr17_24454158     AOna    C    T        0      0        2 
  17 chr17_24454158     ASom    C    T        0      0        2 
  17 chr17_24454158     HCab    C    T        0      0        2 
  17 chr17_24454158     HPrz    C    T        0      0        2 
  17 chr17_24454158     ZBoe    C    T      0.5      1        2 
  17 chr17_24454158     ZGre    C    T        0      0        2 
  17 chr17_24454158     ZHar    C    T        0      0        2 
  17 chr17_24454158   Sample    C    T        0      0        2 
  17 chr17_24460068     AAsi    T    C        0      0        2 
  17 chr17_24460068     AKia    T    C        0      0        2 
  17 chr17_24460068     AOna    T    C      0.5      1        2 
  17 chr17_24460068     ASom    T    C        0      0        2 
  17 chr17_24460068     HCab    T    C        0      0        2 
  17 chr17_24460068     HPrz    T    C        0      0        2 
  17 chr17_24460068     ZBoe    T    C        0      0        2 
  17 chr17_24460068     ZGre    T    C        0      0        2 
  17 chr17_24460068     ZHar    T    C        0      0        2 
  17 chr17_24460068   Sample    T    C        0      0        2 
  17 chr17_24463026     AAsi    A    G        0      0        2 
  17 chr17_24463026     AKia    A    G        0      0        2 
  17 chr17_24463026     AOna    A    G        0      0        2 
  17 chr17_24463026     ASom    A    G        0      0        2 
  17 chr17_24463026     HCab    A    G        1      2        2 
  17 chr17_24463026     HPrz    A    G        0      0        2 
  17 chr17_24463026     ZBoe    A    G        0      0        2 
  17 chr17_24463026     ZGre    A    G        0      0        2 
  17 chr17_24463026     ZHar    A    G        0      0        2 
  17 chr17_24463026   Sample    A    G        0      0        2 
  17 chr17_24464133     AAsi    A    C        0      0        2 
  17 chr17_24464133     AKia    A    C        0      0        2 
  17 chr17_24464133     AOna    A    C        0      0        2 
  17 chr17_24464133     ASom    A    C        0      0        2 
  17 chr17_24464133     HCab    A    C        0      0        2 
  17 chr17_24464133     HPrz    A    C        0      0        2 
  17 chr17_24464133     ZBoe    A    C      0.5      1        2 
  17 chr17_24464133     ZGre    A    C        0      0        2 
  17 chr17_24464133     ZHar    A    C        0      0        2 
  17 chr17_24464133   Sample    A    C        0      0        2 
  17 chr17_24472770     AAsi    C    T        0      0        2 
  17 chr17_24472770     AKia    C    T        0      0        2 
  17 chr17_24472770     AOna    C    T        0      0        2 
  17 chr17_24472770     ASom    C    T        0      0        2 
  17 chr17_24472770     HCab    C    T        0      0        2 
  17 chr17_24472770     HPrz    C    T        0      0        2 
  17 chr17_24472770     ZBoe    C    T      0.5      1        2 
  17 chr17_24472770     ZGre    C    T        1      2        2 
  17 chr17_24472770     ZHar    C    T        0      0        2 
  17 chr17_24472770   Sample    C    T        0      0        2 
  17 chr17_24474068     AAsi    C    T        0      0        2 
  17 chr17_24474068     AKia    C    T        1      2        2 
  17 chr17_24474068     AOna    C    T        1      2        2 
  17 chr17_24474068     ASom    C    T        0      0        2 
  17 chr17_24474068     HCab    C    T        1      2        2 
  17 chr17_24474068     HPrz    C    T        1      2        2 
  17 chr17_24474068     ZBoe    C    T      0.5      1        2 
  17 chr17_24474068     ZGre    C    T        0      0        2 
  17 chr17_24474068     ZHar    C    T        0      0        2 
  17 chr17_24474068   Sample    C    T        0      0        2 
  17 chr17_24475936     AAsi    C    T      0.5      1        2 
  17 chr17_24475936     AKia    C    T        1      2        2 
  17 chr17_24475936     AOna    C    T        1      2        2 
  17 chr17_24475936     ASom    C    T        0      0        2 
  17 chr17_24475936     HCab    C    T        0      0        2 
  17 chr17_24475936     HPrz    C    T        0      0        2 
  17 chr17_24475936     ZBoe    C    T        0      0        2 
  17 chr17_24475936     ZGre    C    T        0      0        2 
  17 chr17_24475936     ZHar    C    T        0      0        2 
  17 chr17_24475936   Sample    C    T        0      0        2 
  17 chr17_24477553     AAsi    A    G        0      0        2 
  17 chr17_24477553     AKia    A    G        0      0        2 
  17 chr17_24477553     AOna    A    G        0      0        2 
  17 chr17_24477553     ASom    A    G        0      0        2 
  17 chr17_24477553     HCab    A    G        0      0        2 
  17 chr17_24477553     HPrz    A    G        0      0        2 
  17 chr17_24477553     ZBoe    A    G      0.5      1        2 
  17 chr17_24477553     ZGre    A    G        0      0        2 
  17 chr17_24477553     ZHar    A    G        0      0        2 
  17 chr17_24477553   Sample    A    G        0      0        2 
  17 chr17_24492786     AAsi    T    C        0      0        2 
  17 chr17_24492786     AKia    T    C        0      0        2 
  17 chr17_24492786     AOna    T    C        0      0        2 
  17 chr17_24492786     ASom    T    C        0      0        2 
  17 chr17_24492786     HCab    T    C      0.5      1        2 
  17 chr17_24492786     HPrz    T    C        0      0        2 
  17 chr17_24492786     ZBoe    T    C        0      0        2 
  17 chr17_24492786     ZGre    T    C        0      0        2 
  17 chr17_24492786     ZHar    T    C        0      0        2 
  17 chr17_24492786   Sample    T    C        0      0        2 
  17 chr17_24494756     AAsi    C    T        1      2        2 
  17 chr17_24494756     AKia    C    T        0      0        2 
  17 chr17_24494756     AOna    C    T        0      0        2 
  17 chr17_24494756     ASom    C    T        1      2        2 
  17 chr17_24494756     HCab    C    T        1      2        2 
  17 chr17_24494756     HPrz    C    T        1      2        2 
  17 chr17_24494756     ZBoe    C    T        0      0        2 
  17 chr17_24494756     ZGre    C    T        0      0        2 
  17 chr17_24494756     ZHar    C    T        0      0        2 
  17 chr17_24494756   Sample    C    T        1      2        2 
  17 chr17_24495804     AAsi    T    C      0.5      1        2 
  17 chr17_24495804     AKia    T    C        0      0        2 
  17 chr17_24495804     AOna    T    C        0      0        2 
  17 chr17_24495804     ASom    T    C        0      0        2 
  17 chr17_24495804     HCab    T    C        0      0        2 
  17 chr17_24495804     HPrz    T    C        0      0        2 
  17 chr17_24495804     ZBoe    T    C        0      0        2 
  17 chr17_24495804     ZGre    T    C        0      0        2 
  17 chr17_24495804     ZHar    T    C        0      0        2 
  17 chr17_24495804   Sample    T    C        0      0        2 
  17 chr17_24499834     AAsi    G    A        0      0        2 
  17 chr17_24499834     AKia    G    A        0      0        2 
  17 chr17_24499834     AOna    G    A        0      0        2 
  17 chr17_24499834     ASom    G    A        0      0        2 
  17 chr17_24499834     HCab    G    A        1      2        2 
  17 chr17_24499834     HPrz    G    A        0      0        2 
  17 chr17_24499834     ZBoe    G    A        0      0        2 
  17 chr17_24499834     ZGre    G    A        0      0        2 
  17 chr17_24499834     ZHar    G    A        0      0        2 
  17 chr17_24499834   Sample    G    A        0      0        2 
  17 chr17_24503584     AAsi    C    G        0      0        2 
  17 chr17_24503584     AKia    C    G        0      0        2 
  17 chr17_24503584     AOna    C    G        0      0        2 
  17 chr17_24503584     ASom    C    G        0      0        2 
  17 chr17_24503584     HCab    C    G        1      2        2 
  17 chr17_24503584     HPrz    C    G        1      2        2 
  17 chr17_24503584     ZBoe    C    G        0      0        2 
  17 chr17_24503584     ZGre    C    G        0      0        2 
  17 chr17_24503584     ZHar    C    G        0      0        2 
  17 chr17_24503584   Sample    C    G        0      0        2 
  17 chr17_24505971     AAsi    G    A        0      0        2 
  17 chr17_24505971     AKia    G    A        0      0        2 
  17 chr17_24505971     AOna    G    A        0      0        2 
  17 chr17_24505971     ASom    G    A        0      0        2 
  17 chr17_24505971     HCab    G    A        0      0        2 
  17 chr17_24505971     HPrz    G    A        0      0        2 
  17 chr17_24505971     ZBoe    G    A        0      0        2 
  17 chr17_24505971     ZGre    G    A        0      0        2 
  17 chr17_24505971     ZHar    G    A      0.5      1        2 
  17 chr17_24505971   Sample    G    A        0      0        2 
  17 chr17_24510337     AAsi    G    A        0      0        2 
  17 chr17_24510337     AKia    G    A        0      0        2 
  17 chr17_24510337     AOna    G    A        0      0        2 
  17 chr17_24510337     ASom    G    A        0      0        2 
  17 chr17_24510337     HCab    G    A        0      0        2 
  17 chr17_24510337     HPrz    G    A        1      2        2 
  17 chr17_24510337     ZBoe    G    A        1      2        2 
  17 chr17_24510337     ZGre    G    A        1      2        2 
  17 chr17_24510337     ZHar    G    A        1      2        2 
  17 chr17_24510337   Sample    G    A        0      0        2 
  17 chr17_24511724     AAsi    C    A        0      0        2 
  17 chr17_24511724     AKia    C    A        0      0        2 
  17 chr17_24511724     AOna    C    A        0      0        2 
  17 chr17_24511724     ASom    C    A        0      0        2 
  17 chr17_24511724     HCab    C    A        0      0        2 
  17 chr17_24511724     HPrz    C    A        0      0        2 
  17 chr17_24511724     ZBoe    C    A      0.5      1        2 
  17 chr17_24511724     ZGre    C    A        0      0        2 
  17 chr17_24511724     ZHar    C    A        0      0        2 
  17 chr17_24511724   Sample    C    A        0      0        2 
  17 chr17_24518779     AAsi    C    A        0      0        2 
  17 chr17_24518779     AKia    C    A        0      0        2 
  17 chr17_24518779     AOna    C    A        0      0        2 
  17 chr17_24518779     ASom    C    A        0      0        2 
  17 chr17_24518779     HCab    C    A        0      0        2 
  17 chr17_24518779     HPrz    C    A        0      0        2 
  17 chr17_24518779     ZBoe    C    A        1      2        2 
  17 chr17_24518779     ZGre    C    A        0      0        2 
  17 chr17_24518779     ZHar    C    A        0      0        2 
  17 chr17_24518779   Sample    C    A        0      0        2 
  17 chr17_24518902     AAsi    C    G        0      0        2 
  17 chr17_24518902     AKia    C    G        1      2        2 
  17 chr17_24518902     AOna    C    G      0.5      1        2 
  17 chr17_24518902     ASom    C    G        0      0        2 
  17 chr17_24518902     HCab    C    G        0      0        2 
  17 chr17_24518902     HPrz    C    G        0      0        2 
  17 chr17_24518902     ZBoe    C    G        0      0        2 
  17 chr17_24518902     ZGre    C    G        0      0        2 
  17 chr17_24518902     ZHar    C    G        0      0        2 
  17 chr17_24518902   Sample    C    G        0      0        2 
  17 chr17_24519594     AAsi    T    C        0      0        2 
  17 chr17_24519594     AKia    T    C        0      0        2 
  17 chr17_24519594     AOna    T    C        0      0        2 
  17 chr17_24519594     ASom    T    C        0      0        2 
  17 chr17_24519594     HCab    T    C        0      0        2 
  17 chr17_24519594     HPrz    T    C        0      0        2 
  17 chr17_24519594     ZBoe    T    C        0      0        2 
  17 chr17_24519594     ZGre    T    C        0      0        2 
  17 chr17_24519594     ZHar    T    C        1      2        2 
  17 chr17_24519594   Sample    T    C        0      0        2 
  17 chr17_24526105     AAsi    G    A        0      0        2 
  17 chr17_24526105     AKia    G    A        0      0        2 
  17 chr17_24526105     AOna    G    A        0      0        2 
  17 chr17_24526105     ASom    G    A        0      0        2 
  17 chr17_24526105     HCab    G    A        1      2        2 
  17 chr17_24526105     HPrz    G    A        1      2        2 
  17 chr17_24526105     ZBoe    G    A        0      0        2 
  17 chr17_24526105     ZGre    G    A        0      0        2 
  17 chr17_24526105     ZHar    G    A        0      0        2 
  17 chr17_24526105   Sample    G    A        0      0        2 
  17 chr17_24536242     AAsi    G    T        0      0        2 
  17 chr17_24536242     AKia    G    T        0      0        2 
  17 chr17_24536242     AOna    G    T        0      0        2 
  17 chr17_24536242     ASom    G    T        0      0        2 
  17 chr17_24536242     HCab    G    T        1      2        2 
  17 chr17_24536242     HPrz    G    T        1      2        2 
  17 chr17_24536242     ZBoe    G    T        0      0        2 
  17 chr17_24536242     ZGre    G    T        0      0        2 
  17 chr17_24536242     ZHar    G    T        0      0        2 
  17 chr17_24536242   Sample    G    T        0      0        2 
  17 chr17_24536815     AAsi    T    C        0      0        2 
  17 chr17_24536815     AKia    T    C        0      0        2 
  17 chr17_24536815     AOna    T    C        0      0        2 
  17 chr17_24536815     ASom    T    C        0      0        2 
  17 chr17_24536815     HCab    T    C        0      0        2 
  17 chr17_24536815     HPrz    T    C        0      0        2 
  17 chr17_24536815     ZBoe    T    C        0      0        2 
  17 chr17_24536815     ZGre    T    C        1      2        2 
  17 chr17_24536815     ZHar    T    C        0      0        2 
  17 chr17_24536815   Sample    T    C        0      0        2 
  17 chr17_24542876     AAsi    T    C        0      0        2 
  17 chr17_24542876     AKia    T    C        1      2        2 
  17 chr17_24542876     AOna    T    C        1      2        2 
  17 chr17_24542876     ASom    T    C        0      0        2 
  17 chr17_24542876     HCab    T    C        0      0        2 
  17 chr17_24542876     HPrz    T    C        0      0        2 
  17 chr17_24542876     ZBoe    T    C        0      0        2 
  17 chr17_24542876     ZGre    T    C        0      0        2 
  17 chr17_24542876     ZHar    T    C        0      0        2 
  17 chr17_24542876   Sample    T    C        0      0        2 
  17 chr17_24546605     AAsi    A    G        0      0        2 
  17 chr17_24546605     AKia    A    G      0.5      1        2 
  17 chr17_24546605     AOna    A    G        0      0        2 
  17 chr17_24546605     ASom    A    G        0      0        2 
  17 chr17_24546605     HCab    A    G        0      0        2 
  17 chr17_24546605     HPrz    A    G        0      0        2 
  17 chr17_24546605     ZBoe    A    G        0      0        2 
  17 chr17_24546605     ZGre    A    G        0      0        2 
  17 chr17_24546605     ZHar    A    G        0      0        2 
  17 chr17_24546605   Sample    A    G        0      0        2 
  17 chr17_24552709     AAsi    C    T        0      0        2 
  17 chr17_24552709     AKia    C    T        0      0        2 
  17 chr17_24552709     AOna    C    T        0      0        2 
  17 chr17_24552709     ASom    C    T        0      0        2 
  17 chr17_24552709     HCab    C    T        1      2        2 
  17 chr17_24552709     HPrz    C    T        0      0        2 
  17 chr17_24552709     ZBoe    C    T        0      0        2 
  17 chr17_24552709     ZGre    C    T        0      0        2 
  17 chr17_24552709     ZHar    C    T        0      0        2 
  17 chr17_24552709   Sample    C    T        0      0        2 
  17 chr17_24555384     AAsi    T    C        0      0        2 
  17 chr17_24555384     AKia    T    C        0      0        2 
  17 chr17_24555384     AOna    T    C        0      0        2 
  17 chr17_24555384     ASom    T    C        0      0        2 
  17 chr17_24555384     HCab    T    C        0      0        2 
  17 chr17_24555384     HPrz    T    C        1      2        2 
  17 chr17_24555384     ZBoe    T    C        0      0        2 
  17 chr17_24555384     ZGre    T    C        0      0        2 
  17 chr17_24555384     ZHar    T    C        0      0        2 
  17 chr17_24555384   Sample    T    C        0      0        2 
  17 chr17_24556288     AAsi    T    G        0      0        2 
  17 chr17_24556288     AKia    T    G        0      0        2 
  17 chr17_24556288     AOna    T    G        0      0        2 
  17 chr17_24556288     ASom    T    G        0      0        2 
  17 chr17_24556288     HCab    T    G        1      2        2 
  17 chr17_24556288     HPrz    T    G        1      2        2 
  17 chr17_24556288     ZBoe    T    G        0      0        2 
  17 chr17_24556288     ZGre    T    G        0      0        2 
  17 chr17_24556288     ZHar    T    G        0      0        2 
  17 chr17_24556288   Sample    T    G        0      0        2 
  17 chr17_24557110     AAsi    T    C        0      0        2 
  17 chr17_24557110     AKia    T    C        0      0        2 
  17 chr17_24557110     AOna    T    C      0.5      1        2 
  17 chr17_24557110     ASom    T    C        0      0        2 
  17 chr17_24557110     HCab    T    C        0      0        2 
  17 chr17_24557110     HPrz    T    C        0      0        2 
  17 chr17_24557110     ZBoe    T    C        0      0        2 
  17 chr17_24557110     ZGre    T    C        0      0        2 
  17 chr17_24557110     ZHar    T    C        0      0        2 
  17 chr17_24557110   Sample    T    C        0      0        2 
  17 chr17_24558485     AAsi    C    T        0      0        2 
  17 chr17_24558485     AKia    C    T        0      0        2 
  17 chr17_24558485     AOna    C    T        0      0        2 
  17 chr17_24558485     ASom    C    T        0      0        2 
  17 chr17_24558485     HCab    C    T        1      2        2 
  17 chr17_24558485     HPrz    C    T        1      2        2 
  17 chr17_24558485     ZBoe    C    T        0      0        2 
  17 chr17_24558485     ZGre    C    T        0      0        2 
  17 chr17_24558485     ZHar    C    T        0      0        2 
  17 chr17_24558485   Sample    C    T        0      0        2 
  17 chr17_24563346     AAsi    G    A        0      0        2 
  17 chr17_24563346     AKia    G    A        0      0        2 
  17 chr17_24563346     AOna    G    A        0      0        2 
  17 chr17_24563346     ASom    G    A        1      2        2 
  17 chr17_24563346     HCab    G    A        0      0        2 
  17 chr17_24563346     HPrz    G    A        0      0        2 
  17 chr17_24563346     ZBoe    G    A        0      0        2 
  17 chr17_24563346     ZGre    G    A        0      0        2 
  17 chr17_24563346     ZHar    G    A        0      0        2 
  17 chr17_24563346   Sample    G    A        0      0        2 
  17 chr17_24566211     AAsi    T    C        0      0        2 
  17 chr17_24566211     AKia    T    C        0      0        2 
  17 chr17_24566211     AOna    T    C      0.5      1        2 
  17 chr17_24566211     ASom    T    C        0      0        2 
  17 chr17_24566211     HCab    T    C        0      0        2 
  17 chr17_24566211     HPrz    T    C        0      0        2 
  17 chr17_24566211     ZBoe    T    C        0      0        2 
  17 chr17_24566211     ZGre    T    C        0      0        2 
  17 chr17_24566211     ZHar    T    C        0      0        2 
  17 chr17_24566211   Sample    T    C        0      0        2 
  17 chr17_24574212     AAsi    T    C        0      0        2 
  17 chr17_24574212     AKia    T    C        0      0        2 
  17 chr17_24574212     AOna    T    C        0      0        2 
  17 chr17_24574212     ASom    T    C        0      0        2 
  17 chr17_24574212     HCab    T    C        1      2        2 
  17 chr17_24574212     HPrz    T    C        1      2        2 
  17 chr17_24574212     ZBoe    T    C        0      0        2 
  17 chr17_24574212     ZGre    T    C        0      0        2 
  17 chr17_24574212     ZHar    T    C        0      0        2 
  17 chr17_24574212   Sample    T    C        0      0        2 
  17 chr17_24579210     AAsi    G    A        1      2        2 
  17 chr17_24579210     AKia    G    A        0      0        2 
  17 chr17_24579210     AOna    G    A        0      0        2 
  17 chr17_24579210     ASom    G    A        1      2        2 
  17 chr17_24579210     HCab    G    A        0      0        2 
  17 chr17_24579210     HPrz    G    A        0      0        2 
  17 chr17_24579210     ZBoe    G    A        0      0        2 
  17 chr17_24579210     ZGre    G    A        0      0        2 
  17 chr17_24579210     ZHar    G    A        0      0        2 
  17 chr17_24579210   Sample    G    A        1      2        2 
  17 chr17_24580603     AAsi    G    A        0      0        2 
  17 chr17_24580603     AKia    G    A        0      0        2 
  17 chr17_24580603     AOna    G    A        0      0        2 
  17 chr17_24580603     ASom    G    A        0      0        2 
  17 chr17_24580603     HCab    G    A        0      0        2 
  17 chr17_24580603     HPrz    G    A        0      0        2 
  17 chr17_24580603     ZBoe    G    A        0      0        2 
  17 chr17_24580603     ZGre    G    A        0      0        2 
  17 chr17_24580603     ZHar    G    A        1      2        2 
  17 chr17_24580603   Sample    G    A        0      0        2 
  17 chr17_24589554     AAsi    C    T        0      0        2 
  17 chr17_24589554     AKia    C    T        0      0        2 
  17 chr17_24589554     AOna    C    T        0      0        2 
  17 chr17_24589554     ASom    C    T        0      0        2 
  17 chr17_24589554     HCab    C    T        1      2        2 
  17 chr17_24589554     HPrz    C    T        1      2        2 
  17 chr17_24589554     ZBoe    C    T        0      0        2 
  17 chr17_24589554     ZGre    C    T        0      0        2 
  17 chr17_24589554     ZHar    C    T        0      0        2 
  17 chr17_24589554   Sample    C    T        0      0        2 
  17 chr17_24592546     AAsi    T    C        0      0        2 
  17 chr17_24592546     AKia    T    C        0      0        2 
  17 chr17_24592546     AOna    T    C      0.5      1        2 
  17 chr17_24592546     ASom    T    C        0      0        2 
  17 chr17_24592546     HCab    T    C        0      0        2 
  17 chr17_24592546     HPrz    T    C        0      0        2 
  17 chr17_24592546     ZBoe    T    C        0      0        2 
  17 chr17_24592546     ZGre    T    C        0      0        2 
  17 chr17_24592546     ZHar    T    C        0      0        2 
  17 chr17_24592546   Sample    T    C        0      0        2 
  17 chr17_24592912     AAsi    T    C        0      0        2 
  17 chr17_24592912     AKia    T    C        1      2        2 
  17 chr17_24592912     AOna    T    C        0      0        2 
  17 chr17_24592912     ASom    T    C        0      0        2 
  17 chr17_24592912     HCab    T    C        0      0        2 
  17 chr17_24592912     HPrz    T    C        0      0        2 
  17 chr17_24592912     ZBoe    T    C        0      0        2 
  17 chr17_24592912     ZGre    T    C        0      0        2 
  17 chr17_24592912     ZHar    T    C        0      0        2 
  17 chr17_24592912   Sample    T    C        0      0        2 
  17 chr17_24594212     AAsi    G    A        0      0        2 
  17 chr17_24594212     AKia    G    A        0      0        2 
  17 chr17_24594212     AOna    G    A      0.5      1        2 
  17 chr17_24594212     ASom    G    A        0      0        2 
  17 chr17_24594212     HCab    G    A        0      0        2 
  17 chr17_24594212     HPrz    G    A        0      0        2 
  17 chr17_24594212     ZBoe    G    A        0      0        2 
  17 chr17_24594212     ZGre    G    A        0      0        2 
  17 chr17_24594212     ZHar    G    A        0      0        2 
  17 chr17_24594212   Sample    G    A        0      0        2 
  17 chr17_24620381     AAsi    G    A        1      2        2 
  17 chr17_24620381     AKia    G    A        1      2        2 
  17 chr17_24620381     AOna    G    A        1      2        2 
  17 chr17_24620381     ASom    G    A        1      2        2 
  17 chr17_24620381     HCab    G    A        0      0        2 
  17 chr17_24620381     HPrz    G    A        0      0        2 
  17 chr17_24620381     ZBoe    G    A        0      0        2 
  17 chr17_24620381     ZGre    G    A        0      0        2 
  17 chr17_24620381     ZHar    G    A        0      0        2 
  17 chr17_24620381   Sample    G    A        1      2        2 
  17 chr17_24625995     AAsi    G    C        0      0        2 
  17 chr17_24625995     AKia    G    C        0      0        2 
  17 chr17_24625995     AOna    G    C        0      0        2 
  17 chr17_24625995     ASom    G    C        0      0        2 
  17 chr17_24625995     HCab    G    C        0      0        2 
  17 chr17_24625995     HPrz    G    C        0      0        2 
  17 chr17_24625995     ZBoe    G    C        0      0        2 
  17 chr17_24625995     ZGre    G    C        1      2        2 
  17 chr17_24625995     ZHar    G    C        0      0        2 
  17 chr17_24625995   Sample    G    C        0      0        2 
  17 chr17_24626463     AAsi    A    G        0      0        2 
  17 chr17_24626463     AKia    A    G        0      0        2 
  17 chr17_24626463     AOna    A    G        0      0        2 
  17 chr17_24626463     ASom    A    G        0      0        2 
  17 chr17_24626463     HCab    A    G        0      0        2 
  17 chr17_24626463     HPrz    A    G        0      0        2 
  17 chr17_24626463     ZBoe    A    G      0.5      1        2 
  17 chr17_24626463     ZGre    A    G        0      0        2 
  17 chr17_24626463     ZHar    A    G        0      0        2 
  17 chr17_24626463   Sample    A    G        0      0        2 
  17 chr17_24626556     AAsi    C    A        0      0        2 
  17 chr17_24626556     AKia    C    A        0      0        2 
  17 chr17_24626556     AOna    C    A        0      0        2 
  17 chr17_24626556     ASom    C    A        0      0        2 
  17 chr17_24626556     HCab    C    A        1      2        2 
  17 chr17_24626556     HPrz    C    A        1      2        2 
  17 chr17_24626556     ZBoe    C    A        0      0        2 
  17 chr17_24626556     ZGre    C    A        0      0        2 
  17 chr17_24626556     ZHar    C    A        0      0        2 
  17 chr17_24626556   Sample    C    A        0      0        2 
  17 chr17_24632220     AAsi    C    A        0      0        2 
  17 chr17_24632220     AKia    C    A        0      0        2 
  17 chr17_24632220     AOna    C    A        0      0        2 
  17 chr17_24632220     ASom    C    A        0      0        2 
  17 chr17_24632220     HCab    C    A        0      0        2 
  17 chr17_24632220     HPrz    C    A        0      0        2 
  17 chr17_24632220     ZBoe    C    A        0      0        2 
  17 chr17_24632220     ZGre    C    A        1      2        2 
  17 chr17_24632220     ZHar    C    A        0      0        2 
  17 chr17_24632220   Sample    C    A        0      0        2 
  17 chr17_24641911     AAsi    G    A        0      0        2 
  17 chr17_24641911     AKia    G    A        0      0        2 
  17 chr17_24641911     AOna    G    A        0      0        2 
  17 chr17_24641911     ASom    G    A        0      0        2 
  17 chr17_24641911     HCab    G    A        0      0        2 
  17 chr17_24641911     HPrz    G    A        0      0        2 
  17 chr17_24641911     ZBoe    G    A        0      0        2 
  17 chr17_24641911     ZGre    G    A        1      2        2 
  17 chr17_24641911     ZHar    G    A        0      0        2 
  17 chr17_24641911   Sample    G    A        0      0        2 
  17 chr17_24652636     AAsi    A    G      0.5      1        2 
  17 chr17_24652636     AKia    A    G        0      0        2 
  17 chr17_24652636     AOna    A    G        0      0        2 
  17 chr17_24652636     ASom    A    G        0      0        2 
  17 chr17_24652636     HCab    A    G        0      0        2 
  17 chr17_24652636     HPrz    A    G        0      0        2 
  17 chr17_24652636     ZBoe    A    G        0      0        2 
  17 chr17_24652636     ZGre    A    G        0      0        2 
  17 chr17_24652636     ZHar    A    G        0      0        2 
  17 chr17_24652636   Sample    A    G        0      0        2 
  17 chr17_24663080     AAsi    T    C        0      0        2 
  17 chr17_24663080     AKia    T    C        0      0        2 
  17 chr17_24663080     AOna    T    C      0.5      1        2 
  17 chr17_24663080     ASom    T    C        0      0        2 
  17 chr17_24663080     HCab    T    C        0      0        2 
  17 chr17_24663080     HPrz    T    C        0      0        2 
  17 chr17_24663080     ZBoe    T    C        0      0        2 
  17 chr17_24663080     ZGre    T    C        0      0        2 
  17 chr17_24663080     ZHar    T    C        0      0        2 
  17 chr17_24663080   Sample    T    C        0      0        2 
  17 chr17_24671924     AAsi    G    C        1      2        2 
  17 chr17_24671924     AKia    G    C        0      0        2 
  17 chr17_24671924     AOna    G    C        0      0        2 
  17 chr17_24671924     ASom    G    C        1      2        2 
  17 chr17_24671924     HCab    G    C        0      0        2 
  17 chr17_24671924     HPrz    G    C        0      0        2 
  17 chr17_24671924     ZBoe    G    C        0      0        2 
  17 chr17_24671924     ZGre    G    C        0      0        2 
  17 chr17_24671924     ZHar    G    C        0      0        2 
  17 chr17_24671924   Sample    G    C        1      2        2 
  17 chr17_24679920     AAsi    G    C        0      0        2 
  17 chr17_24679920     AKia    G    C        0      0        2 
  17 chr17_24679920     AOna    G    C        0      0        2 
  17 chr17_24679920     ASom    G    C        0      0        2 
  17 chr17_24679920     HCab    G    C        1      2        2 
  17 chr17_24679920     HPrz    G    C        1      2        2 
  17 chr17_24679920     ZBoe    G    C        0      0        2 
  17 chr17_24679920     ZGre    G    C        0      0        2 
  17 chr17_24679920     ZHar    G    C        0      0        2 
  17 chr17_24679920   Sample    G    C        0      0        2 
  17 chr17_24680293     AAsi    T    A        0      0        2 
  17 chr17_24680293     AKia    T    A        0      0        2 
  17 chr17_24680293     AOna    T    A        0      0        2 
  17 chr17_24680293     ASom    T    A        0      0        2 
  17 chr17_24680293     HCab    T    A        0      0        2 
  17 chr17_24680293     HPrz    T    A        0      0        2 
  17 chr17_24680293     ZBoe    T    A        1      2        2 
  17 chr17_24680293     ZGre    T    A        1      2        2 
  17 chr17_24680293     ZHar    T    A        1      2        2 
  17 chr17_24680293   Sample    T    A        0      0        2 
  17 chr17_24682945     AAsi    A    G        0      0        2 
  17 chr17_24682945     AKia    A    G        0      0        2 
  17 chr17_24682945     AOna    A    G        0      0        2 
  17 chr17_24682945     ASom    A    G        0      0        2 
  17 chr17_24682945     HCab    A    G        0      0        2 
  17 chr17_24682945     HPrz    A    G        0      0        2 
  17 chr17_24682945     ZBoe    A    G      0.5      1        2 
  17 chr17_24682945     ZGre    A    G        0      0        2 
  17 chr17_24682945     ZHar    A    G        0      0        2 
  17 chr17_24682945   Sample    A    G        0      0        2 
  17 chr17_24695359     AAsi    A    G        0      0        2 
  17 chr17_24695359     AKia    A    G        1      2        2 
  17 chr17_24695359     AOna    A    G        0      0        2 
  17 chr17_24695359     ASom    A    G        0      0        2 
  17 chr17_24695359     HCab    A    G        0      0        2 
  17 chr17_24695359     HPrz    A    G        0      0        2 
  17 chr17_24695359     ZBoe    A    G        0      0        2 
  17 chr17_24695359     ZGre    A    G        0      0        2 
  17 chr17_24695359     ZHar    A    G        0      0        2 
  17 chr17_24695359   Sample    A    G        0      0        2 
  17 chr17_24696131     AAsi    G    T        0      0        2 
  17 chr17_24696131     AKia    G    T        0      0        2 
  17 chr17_24696131     AOna    G    T        0      0        2 
  17 chr17_24696131     ASom    G    T        0      0        2 
  17 chr17_24696131     HCab    G    T        1      2        2 
  17 chr17_24696131     HPrz    G    T        1      2        2 
  17 chr17_24696131     ZBoe    G    T        0      0        2 
  17 chr17_24696131     ZGre    G    T        0      0        2 
  17 chr17_24696131     ZHar    G    T        0      0        2 
  17 chr17_24696131   Sample    G    T        0      0        2 
  17 chr17_24715198     AAsi    A    G        0      0        2 
  17 chr17_24715198     AKia    A    G        0      0        2 
  17 chr17_24715198     AOna    A    G        0      0        2 
  17 chr17_24715198     ASom    A    G        0      0        2 
  17 chr17_24715198     HCab    A    G        0      0        2 
  17 chr17_24715198     HPrz    A    G        0      0        2 
  17 chr17_24715198     ZBoe    A    G      0.5      1        2 
  17 chr17_24715198     ZGre    A    G        0      0        2 
  17 chr17_24715198     ZHar    A    G        0      0        2 
  17 chr17_24715198   Sample    A    G        0      0        2 
  17 chr17_24733071     AAsi    A    G        1      2        2 
  17 chr17_24733071     AKia    A    G        1      2        2 
  17 chr17_24733071     AOna    A    G        1      2        2 
  17 chr17_24733071     ASom    A    G        1      2        2 
  17 chr17_24733071     HCab    A    G        0      0        2 
  17 chr17_24733071     HPrz    A    G        0      0        2 
  17 chr17_24733071     ZBoe    A    G        0      0        2 
  17 chr17_24733071     ZGre    A    G        0      0        2 
  17 chr17_24733071     ZHar    A    G        0      0        2 
  17 chr17_24733071   Sample    A    G        1      2        2 
  17 chr17_24736289     AAsi    A    G        0      0        2 
  17 chr17_24736289     AKia    A    G        0      0        2 
  17 chr17_24736289     AOna    A    G        0      0        2 
  17 chr17_24736289     ASom    A    G        0      0        2 
  17 chr17_24736289     HCab    A    G        0      0        2 
  17 chr17_24736289     HPrz    A    G        0      0        2 
  17 chr17_24736289     ZBoe    A    G        0      0        2 
  17 chr17_24736289     ZGre    A    G        0      0        2 
  17 chr17_24736289     ZHar    A    G      0.5      1        2 
  17 chr17_24736289   Sample    A    G        0      0        2 
  17 chr17_24736424     AAsi    C    G        0      0        2 
  17 chr17_24736424     AKia    C    G        0      0        2 
  17 chr17_24736424     AOna    C    G        0      0        2 
  17 chr17_24736424     ASom    C    G        0      0        2 
  17 chr17_24736424     HCab    C    G        0      0        2 
  17 chr17_24736424     HPrz    C    G        0      0        2 
  17 chr17_24736424     ZBoe    C    G        0      0        2 
  17 chr17_24736424     ZGre    C    G        0      0        2 
  17 chr17_24736424     ZHar    C    G      0.5      1        2 
  17 chr17_24736424   Sample    C    G        0      0        2 
  17 chr17_24750394     AAsi    A    C        0      0        2 
  17 chr17_24750394     AKia    A    C      0.5      1        2 
  17 chr17_24750394     AOna    A    C        1      2        2 
  17 chr17_24750394     ASom    A    C        0      0        2 
  17 chr17_24750394     HCab    A    C        0      0        2 
  17 chr17_24750394     HPrz    A    C        0      0        2 
  17 chr17_24750394     ZBoe    A    C        0      0        2 
  17 chr17_24750394     ZGre    A    C        0      0        2 
  17 chr17_24750394     ZHar    A    C        0      0        2 
  17 chr17_24750394   Sample    A    C        0      0        2 
  17 chr17_24756883     AAsi    A    G        0      0        2 
  17 chr17_24756883     AKia    A    G        1      2        2 
  17 chr17_24756883     AOna    A    G        1      2        2 
  17 chr17_24756883     ASom    A    G        0      0        2 
  17 chr17_24756883     HCab    A    G        0      0        2 
  17 chr17_24756883     HPrz    A    G        0      0        2 
  17 chr17_24756883     ZBoe    A    G        0      0        2 
  17 chr17_24756883     ZGre    A    G        0      0        2 
  17 chr17_24756883     ZHar    A    G        0      0        2 
  17 chr17_24756883   Sample    A    G        0      0        2 
  17 chr17_24759942     AAsi    G    C        0      0        2 
  17 chr17_24759942     AKia    G    C        0      0        2 
  17 chr17_24759942     AOna    G    C        0      0        2 
  17 chr17_24759942     ASom    G    C        0      0        2 
  17 chr17_24759942     HCab    G    C        0      0        2 
  17 chr17_24759942     HPrz    G    C        1      2        2 
  17 chr17_24759942     ZBoe    G    C        0      0        2 
  17 chr17_24759942     ZGre    G    C        0      0        2 
  17 chr17_24759942     ZHar    G    C        0      0        2 
  17 chr17_24759942   Sample    G    C        0      0        2 
  17 chr17_24760253     AAsi    A    G        0      0        2 
  17 chr17_24760253     AKia    A    G      0.5      1        2 
  17 chr17_24760253     AOna    A    G        0      0        2 
  17 chr17_24760253     ASom    A    G        0      0        2 
  17 chr17_24760253     HCab    A    G        0      0        2 
  17 chr17_24760253     HPrz    A    G        0      0        2 
  17 chr17_24760253     ZBoe    A    G        0      0        2 
  17 chr17_24760253     ZGre    A    G        0      0        2 
  17 chr17_24760253     ZHar    A    G        0      0        2 
  17 chr17_24760253   Sample    A    G        0      0        2 
  17 chr17_24766843     AAsi    T    C      0.5      1        2 
  17 chr17_24766843     AKia    T    C        0      0        2 
  17 chr17_24766843     AOna    T    C        0      0        2 
  17 chr17_24766843     ASom    T    C        0      0        2 
  17 chr17_24766843     HCab    T    C        0      0        2 
  17 chr17_24766843     HPrz    T    C        0      0        2 
  17 chr17_24766843     ZBoe    T    C        0      0        2 
  17 chr17_24766843     ZGre    T    C        0      0        2 
  17 chr17_24766843     ZHar    T    C        0      0        2 
  17 chr17_24766843   Sample    T    C        0      0        2 
  17 chr17_24768784     AAsi    T    G        0      0        2 
  17 chr17_24768784     AKia    T    G      0.5      1        2 
  17 chr17_24768784     AOna    T    G        1      2        2 
  17 chr17_24768784     ASom    T    G        0      0        2 
  17 chr17_24768784     HCab    T    G        0      0        2 
  17 chr17_24768784     HPrz    T    G        0      0        2 
  17 chr17_24768784     ZBoe    T    G        1      2        2 
  17 chr17_24768784     ZGre    T    G        1      2        2 
  17 chr17_24768784     ZHar    T    G        1      2        2 
  17 chr17_24768784   Sample    T    G        0      0        2 
  17 chr17_24768871     AAsi    G    A        0      0        2 
  17 chr17_24768871     AKia    G    A        0      0        2 
  17 chr17_24768871     AOna    G    A        0      0        2 
  17 chr17_24768871     ASom    G    A        0      0        2 
  17 chr17_24768871     HCab    G    A        1      2        2 
  17 chr17_24768871     HPrz    G    A        1      2        2 
  17 chr17_24768871     ZBoe    G    A        0      0        2 
  17 chr17_24768871     ZGre    G    A        0      0        2 
  17 chr17_24768871     ZHar    G    A        0      0        2 
  17 chr17_24768871   Sample    G    A        0      0        2 
  17 chr17_24771780     AAsi    T    C        0      0        2 
  17 chr17_24771780     AKia    T    C        0      0        2 
  17 chr17_24771780     AOna    T    C        0      0        2 
  17 chr17_24771780     ASom    T    C        1      2        2 
  17 chr17_24771780     HCab    T    C        0      0        2 
  17 chr17_24771780     HPrz    T    C        0      0        2 
  17 chr17_24771780     ZBoe    T    C        0      0        2 
  17 chr17_24771780     ZGre    T    C        0      0        2 
  17 chr17_24771780     ZHar    T    C        0      0        2 
  17 chr17_24771780   Sample    T    C        0      0        2 
  17 chr17_24772736     AAsi    T    C        0      0        2 
  17 chr17_24772736     AKia    T    C      0.5      1        2 
  17 chr17_24772736     AOna    T    C        0      0        2 
  17 chr17_24772736     ASom    T    C        0      0        2 
  17 chr17_24772736     HCab    T    C        0      0        2 
  17 chr17_24772736     HPrz    T    C        0      0        2 
  17 chr17_24772736     ZBoe    T    C        0      0        2 
  17 chr17_24772736     ZGre    T    C        0      0        2 
  17 chr17_24772736     ZHar    T    C        0      0        2 
  17 chr17_24772736   Sample    T    C        0      0        2 
  17 chr17_24772844     AAsi    A    T        1      2        2 
  17 chr17_24772844     AKia    A    T      0.5      1        2 
  17 chr17_24772844     AOna    A    T        0      0        2 
  17 chr17_24772844     ASom    A    T        1      2        2 
  17 chr17_24772844     HCab    A    T        0      0        2 
  17 chr17_24772844     HPrz    A    T        0      0        2 
  17 chr17_24772844     ZBoe    A    T        0      0        2 
  17 chr17_24772844     ZGre    A    T        0      0        2 
  17 chr17_24772844     ZHar    A    T        0      0        2 
  17 chr17_24772844   Sample    A    T        1      2        2 
  17 chr17_24776265     AAsi    C    T        0      0        2 
  17 chr17_24776265     AKia    C    T        0      0        2 
  17 chr17_24776265     AOna    C    T        0      0        2 
  17 chr17_24776265     ASom    C    T        0      0        2 
  17 chr17_24776265     HCab    C    T        1      2        2 
  17 chr17_24776265     HPrz    C    T        1      2        2 
  17 chr17_24776265     ZBoe    C    T        0      0        2 
  17 chr17_24776265     ZGre    C    T        0      0        2 
  17 chr17_24776265     ZHar    C    T        0      0        2 
  17 chr17_24776265   Sample    C    T        0      0        2 
  17 chr17_24777042     AAsi    G    T        0      0        2 
  17 chr17_24777042     AKia    G    T      0.5      1        2 
  17 chr17_24777042     AOna    G    T        0      0        2 
  17 chr17_24777042     ASom    G    T        0      0        2 
  17 chr17_24777042     HCab    G    T        0      0        2 
  17 chr17_24777042     HPrz    G    T        0      0        2 
  17 chr17_24777042     ZBoe    G    T        0      0        2 
  17 chr17_24777042     ZGre    G    T        0      0        2 
  17 chr17_24777042     ZHar    G    T        0      0        2 
  17 chr17_24777042   Sample    G    T        0      0        2 
  17 chr17_24781463     AAsi    A    G        0      0        2 
  17 chr17_24781463     AKia    A    G        0      0        2 
  17 chr17_24781463     AOna    A    G        0      0        2 
  17 chr17_24781463     ASom    A    G        0      0        2 
  17 chr17_24781463     HCab    A    G        0      0        2 
  17 chr17_24781463     HPrz    A    G        0      0        2 
  17 chr17_24781463     ZBoe    A    G        0      0        2 
  17 chr17_24781463     ZGre    A    G        0      0        2 
  17 chr17_24781463     ZHar    A    G      0.5      1        2 
  17 chr17_24781463   Sample    A    G        0      0        2 
  17 chr17_24781867     AAsi    T    C        0      0        2 
  17 chr17_24781867     AKia    T    C        0      0        2 
  17 chr17_24781867     AOna    T    C        0      0        2 
  17 chr17_24781867     ASom    T    C        0      0        2 
  17 chr17_24781867     HCab    T    C        0      0        2 
  17 chr17_24781867     HPrz    T    C        0      0        2 
  17 chr17_24781867     ZBoe    T    C        1      2        2 
  17 chr17_24781867     ZGre    T    C        0      0        2 
  17 chr17_24781867     ZHar    T    C        0      0        2 
  17 chr17_24781867   Sample    T    C        0      0        2 
  17 chr17_24781905     AAsi    G    A      0.5      1        2 
  17 chr17_24781905     AKia    G    A        0      0        2 
  17 chr17_24781905     AOna    G    A        0      0        2 
  17 chr17_24781905     ASom    G    A        0      0        2 
  17 chr17_24781905     HCab    G    A        0      0        2 
  17 chr17_24781905     HPrz    G    A        0      0        2 
  17 chr17_24781905     ZBoe    G    A        0      0        2 
  17 chr17_24781905     ZGre    G    A        0      0        2 
  17 chr17_24781905     ZHar    G    A        0      0        2 
  17 chr17_24781905   Sample    G    A        0      0        2 
  17 chr17_24782431     AAsi    T    C        0      0        2 
  17 chr17_24782431     AKia    T    C        0      0        2 
  17 chr17_24782431     AOna    T    C        0      0        2 
  17 chr17_24782431     ASom    T    C        0      0        2 
  17 chr17_24782431     HCab    T    C        1      2        2 
  17 chr17_24782431     HPrz    T    C        1      2        2 
  17 chr17_24782431     ZBoe    T    C        0      0        2 
  17 chr17_24782431     ZGre    T    C        0      0        2 
  17 chr17_24782431     ZHar    T    C        0      0        2 
  17 chr17_24782431   Sample    T    C        0      0        2 
  17 chr17_24783175     AAsi    C    A        0      0        2 
  17 chr17_24783175     AKia    C    A        1      2        2 
  17 chr17_24783175     AOna    C    A        0      0        2 
  17 chr17_24783175     ASom    C    A        0      0        2 
  17 chr17_24783175     HCab    C    A        0      0        2 
  17 chr17_24783175     HPrz    C    A        0      0        2 
  17 chr17_24783175     ZBoe    C    A        0      0        2 
  17 chr17_24783175     ZGre    C    A        0      0        2 
  17 chr17_24783175     ZHar    C    A        0      0        2 
  17 chr17_24783175   Sample    C    A        0      0        2 
  17 chr17_24785250     AAsi    A    T        0      0        2 
  17 chr17_24785250     AKia    A    T        0      0        2 
  17 chr17_24785250     AOna    A    T        0      0        2 
  17 chr17_24785250     ASom    A    T        0      0        2 
  17 chr17_24785250     HCab    A    T        0      0        2 
  17 chr17_24785250     HPrz    A    T        1      2        2 
  17 chr17_24785250     ZBoe    A    T        0      0        2 
  17 chr17_24785250     ZGre    A    T        0      0        2 
  17 chr17_24785250     ZHar    A    T        0      0        2 
  17 chr17_24785250   Sample    A    T        0      0        2 
  17 chr17_24790832     AAsi    G    A        0      0        2 
  17 chr17_24790832     AKia    G    A        0      0        2 
  17 chr17_24790832     AOna    G    A        0      0        2 
  17 chr17_24790832     ASom    G    A        0      0        2 
  17 chr17_24790832     HCab    G    A        1      2        2 
  17 chr17_24790832     HPrz    G    A        1      2        2 
  17 chr17_24790832     ZBoe    G    A        0      0        2 
  17 chr17_24790832     ZGre    G    A        0      0        2 
  17 chr17_24790832     ZHar    G    A        0      0        2 
  17 chr17_24790832   Sample    G    A        0      0        2 
  17 chr17_24799823     AAsi    G    A        0      0        2 
  17 chr17_24799823     AKia    G    A        0      0        2 
  17 chr17_24799823     AOna    G    A        1      2        2 
  17 chr17_24799823     ASom    G    A        0      0        2 
  17 chr17_24799823     HCab    G    A        0      0        2 
  17 chr17_24799823     HPrz    G    A        0      0        2 
  17 chr17_24799823     ZBoe    G    A        0      0        2 
  17 chr17_24799823     ZGre    G    A        0      0        2 
  17 chr17_24799823     ZHar    G    A        0      0        2 
  17 chr17_24799823   Sample    G    A        0      0        2 
  17 chr17_24804568     AAsi    T    A        0      0        2 
  17 chr17_24804568     AKia    T    A        1      2        2 
  17 chr17_24804568     AOna    T    A        1      2        2 
  17 chr17_24804568     ASom    T    A        0      0        2 
  17 chr17_24804568     HCab    T    A        0      0        2 
  17 chr17_24804568     HPrz    T    A        0      0        2 
  17 chr17_24804568     ZBoe    T    A        0      0        2 
  17 chr17_24804568     ZGre    T    A        0      0        2 
  17 chr17_24804568     ZHar    T    A        0      0        2 
  17 chr17_24804568   Sample    T    A        0      0        2 
  17 chr17_24809054     AAsi    T    C        0      0        2 
  17 chr17_24809054     AKia    T    C        0      0        2 
  17 chr17_24809054     AOna    T    C        0      0        2 
  17 chr17_24809054     ASom    T    C        0      0        2 
  17 chr17_24809054     HCab    T    C      0.5      1        2 
  17 chr17_24809054     HPrz    T    C        0      0        2 
  17 chr17_24809054     ZBoe    T    C        0      0        2 
  17 chr17_24809054     ZGre    T    C        0      0        2 
  17 chr17_24809054     ZHar    T    C        0      0        2 
  17 chr17_24809054   Sample    T    C        0      0        2 
  17 chr17_24810098     AAsi    G    A        0      0        2 
  17 chr17_24810098     AKia    G    A        1      2        2 
  17 chr17_24810098     AOna    G    A        0      0        2 
  17 chr17_24810098     ASom    G    A        0      0        2 
  17 chr17_24810098     HCab    G    A        0      0        2 
  17 chr17_24810098     HPrz    G    A        0      0        2 
  17 chr17_24810098     ZBoe    G    A        0      0        2 
  17 chr17_24810098     ZGre    G    A        0      0        2 
  17 chr17_24810098     ZHar    G    A        0      0        2 
  17 chr17_24810098   Sample    G    A        0      0        2 
  17 chr17_24812251     AAsi    T    C        0      0        2 
  17 chr17_24812251     AKia    T    C        0      0        2 
  17 chr17_24812251     AOna    T    C        0      0        2 
  17 chr17_24812251     ASom    T    C        0      0        2 
  17 chr17_24812251     HCab    T    C        0      0        2 
  17 chr17_24812251     HPrz    T    C        0      0        2 
  17 chr17_24812251     ZBoe    T    C      0.5      1        2 
  17 chr17_24812251     ZGre    T    C        0      0        2 
  17 chr17_24812251     ZHar    T    C        0      0        2 
  17 chr17_24812251   Sample    T    C        0      0        2 
  17 chr17_24816801     AAsi    A    G        0      0        2 
  17 chr17_24816801     AKia    A    G        0      0        2 
  17 chr17_24816801     AOna    A    G        0      0        2 
  17 chr17_24816801     ASom    A    G        0      0        2 
  17 chr17_24816801     HCab    A    G      0.5      1        2 
  17 chr17_24816801     HPrz    A    G        0      0        2 
  17 chr17_24816801     ZBoe    A    G        0      0        2 
  17 chr17_24816801     ZGre    A    G        0      0        2 
  17 chr17_24816801     ZHar    A    G        0      0        2 
  17 chr17_24816801   Sample    A    G        0      0        2 
  17 chr17_24819999     AAsi    A    C        0      0        2 
  17 chr17_24819999     AKia    A    C        0      0        2 
  17 chr17_24819999     AOna    A    C        0      0        2 
  17 chr17_24819999     ASom    A    C        0      0        2 
  17 chr17_24819999     HCab    A    C        1      2        2 
  17 chr17_24819999     HPrz    A    C        1      2        2 
  17 chr17_24819999     ZBoe    A    C        0      0        2 
  17 chr17_24819999     ZGre    A    C        0      0        2 
  17 chr17_24819999     ZHar    A    C        0      0        2 
  17 chr17_24819999   Sample    A    C        0      0        2 
  17 chr17_24827515     AAsi    T    C        0      0        2 
  17 chr17_24827515     AKia    T    C        0      0        2 
  17 chr17_24827515     AOna    T    C        0      0        2 
  17 chr17_24827515     ASom    T    C        0      0        2 
  17 chr17_24827515     HCab    T    C        1      2        2 
  17 chr17_24827515     HPrz    T    C        1      2        2 
  17 chr17_24827515     ZBoe    T    C        0      0        2 
  17 chr17_24827515     ZGre    T    C        0      0        2 
  17 chr17_24827515     ZHar    T    C        0      0        2 
  17 chr17_24827515   Sample    T    C        0      0        2 
  17 chr17_24830721     AAsi    T    C        0      0        2 
  17 chr17_24830721     AKia    T    C        0      0        2 
  17 chr17_24830721     AOna    T    C        0      0        2 
  17 chr17_24830721     ASom    T    C        0      0        2 
  17 chr17_24830721     HCab    T    C        0      0        2 
  17 chr17_24830721     HPrz    T    C        0      0        2 
  17 chr17_24830721     ZBoe    T    C        1      2        2 
  17 chr17_24830721     ZGre    T    C        0      0        2 
  17 chr17_24830721     ZHar    T    C        0      0        2 
  17 chr17_24830721   Sample    T    C        0      0        2 
  17 chr17_24834195     AAsi    T    C        0      0        2 
  17 chr17_24834195     AKia    T    C        0      0        2 
  17 chr17_24834195     AOna    T    C        0      0        2 
  17 chr17_24834195     ASom    T    C        0      0        2 
  17 chr17_24834195     HCab    T    C        0      0        2 
  17 chr17_24834195     HPrz    T    C        0      0        2 
  17 chr17_24834195     ZBoe    T    C        0      0        2 
  17 chr17_24834195     ZGre    T    C        1      2        2 
  17 chr17_24834195     ZHar    T    C        0      0        2 
  17 chr17_24834195   Sample    T    C        0      0        2 
  17 chr17_24840951     AAsi    T    G        1      2        2 
  17 chr17_24840951     AKia    T    G        0      0        2 
  17 chr17_24840951     AOna    T    G        0      0        2 
  17 chr17_24840951     ASom    T    G        1      2        2 
  17 chr17_24840951     HCab    T    G        1      2        2 
  17 chr17_24840951     HPrz    T    G        1      2        2 
  17 chr17_24840951     ZBoe    T    G        0      0        2 
  17 chr17_24840951     ZGre    T    G        0      0        2 
  17 chr17_24840951     ZHar    T    G        0      0        2 
  17 chr17_24840951   Sample    T    G        1      2        2 
  17 chr17_24852785     AAsi    A    G        0      0        2 
  17 chr17_24852785     AKia    A    G        0      0        2 
  17 chr17_24852785     AOna    A    G      0.5      1        2 
  17 chr17_24852785     ASom    A    G        0      0        2 
  17 chr17_24852785     HCab    A    G        0      0        2 
  17 chr17_24852785     HPrz    A    G        0      0        2 
  17 chr17_24852785     ZBoe    A    G        0      0        2 
  17 chr17_24852785     ZGre    A    G        0      0        2 
  17 chr17_24852785     ZHar    A    G        0      0        2 
  17 chr17_24852785   Sample    A    G        0      0        2 
  17 chr17_24853820     AAsi    A    G        0      0        2 
  17 chr17_24853820     AKia    A    G        1      2        2 
  17 chr17_24853820     AOna    A    G      0.5      1        2 
  17 chr17_24853820     ASom    A    G        0      0        2 
  17 chr17_24853820     HCab    A    G        0      0        2 
  17 chr17_24853820     HPrz    A    G        0      0        2 
  17 chr17_24853820     ZBoe    A    G        0      0        2 
  17 chr17_24853820     ZGre    A    G        0      0        2 
  17 chr17_24853820     ZHar    A    G        0      0        2 
  17 chr17_24853820   Sample    A    G        0      0        2 
  17 chr17_24856663     AAsi    T    C        0      0        2 
  17 chr17_24856663     AKia    T    C        0      0        2 
  17 chr17_24856663     AOna    T    C      0.5      1        2 
  17 chr17_24856663     ASom    T    C        0      0        2 
  17 chr17_24856663     HCab    T    C        0      0        2 
  17 chr17_24856663     HPrz    T    C        0      0        2 
  17 chr17_24856663     ZBoe    T    C        0      0        2 
  17 chr17_24856663     ZGre    T    C        0      0        2 
  17 chr17_24856663     ZHar    T    C        0      0        2 
  17 chr17_24856663   Sample    T    C        0      0        2 
  17 chr17_24858573     AAsi    T    A        0      0        2 
  17 chr17_24858573     AKia    T    A        1      2        2 
  17 chr17_24858573     AOna    T    A        0      0        2 
  17 chr17_24858573     ASom    T    A        0      0        2 
  17 chr17_24858573     HCab    T    A        0      0        2 
  17 chr17_24858573     HPrz    T    A        0      0        2 
  17 chr17_24858573     ZBoe    T    A        0      0        2 
  17 chr17_24858573     ZGre    T    A        0      0        2 
  17 chr17_24858573     ZHar    T    A        0      0        2 
  17 chr17_24858573   Sample    T    A        0      0        2 
  17 chr17_24858619     AAsi    G    A        0      0        2 
  17 chr17_24858619     AKia    G    A        0      0        2 
  17 chr17_24858619     AOna    G    A        0      0        2 
  17 chr17_24858619     ASom    G    A        0      0        2 
  17 chr17_24858619     HCab    G    A        1      2        2 
  17 chr17_24858619     HPrz    G    A        1      2        2 
  17 chr17_24858619     ZBoe    G    A        0      0        2 
  17 chr17_24858619     ZGre    G    A        0      0        2 
  17 chr17_24858619     ZHar    G    A        0      0        2 
  17 chr17_24858619   Sample    G    A        0      0        2 
  17 chr17_24864584     AAsi    A    G        1      2        2 
  17 chr17_24864584     AKia    A    G        0      0        2 
  17 chr17_24864584     AOna    A    G        0      0        2 
  17 chr17_24864584     ASom    A    G      0.5      1        2 
  17 chr17_24864584     HCab    A    G        0      0        2 
  17 chr17_24864584     HPrz    A    G        0      0        2 
  17 chr17_24864584     ZBoe    A    G        0      0        2 
  17 chr17_24864584     ZGre    A    G        0      0        2 
  17 chr17_24864584     ZHar    A    G        0      0        2 
  17 chr17_24864584   Sample    A    G        1      2        2 
  17 chr17_24866644     AAsi    T    G        0      0        2 
  17 chr17_24866644     AKia    T    G        0      0        2 
  17 chr17_24866644     AOna    T    G        0      0        2 
  17 chr17_24866644     ASom    T    G        0      0        2 
  17 chr17_24866644     HCab    T    G        0      0        2 
  17 chr17_24866644     HPrz    T    G        0      0        2 
  17 chr17_24866644     ZBoe    T    G      0.5      1        2 
  17 chr17_24866644     ZGre    T    G        0      0        2 
  17 chr17_24866644     ZHar    T    G        0      0        2 
  17 chr17_24866644   Sample    T    G        0      0        2 
  17 chr17_24873714     AAsi    C    T        0      0        2 
  17 chr17_24873714     AKia    C    T        0      0        2 
  17 chr17_24873714     AOna    C    T        0      0        2 
  17 chr17_24873714     ASom    C    T        0      0        2 
  17 chr17_24873714     HCab    C    T      0.5      1        2 
  17 chr17_24873714     HPrz    C    T        0      0        2 
  17 chr17_24873714     ZBoe    C    T        0      0        2 
  17 chr17_24873714     ZGre    C    T        0      0        2 
  17 chr17_24873714     ZHar    C    T        0      0        2 
  17 chr17_24873714   Sample    C    T        0      0        2 
  17 chr17_24875391     AAsi    T    A        0      0        2 
  17 chr17_24875391     AKia    T    A        0      0        2 
  17 chr17_24875391     AOna    T    A      0.5      1        2 
  17 chr17_24875391     ASom    T    A        0      0        2 
  17 chr17_24875391     HCab    T    A        0      0        2 
  17 chr17_24875391     HPrz    T    A        0      0        2 
  17 chr17_24875391     ZBoe    T    A        0      0        2 
  17 chr17_24875391     ZGre    T    A        0      0        2 
  17 chr17_24875391     ZHar    T    A        0      0        2 
  17 chr17_24875391   Sample    T    A        0      0        2 
  17 chr17_24877415     AAsi    C    A        0      0        2 
  17 chr17_24877415     AKia    C    A        0      0        2 
  17 chr17_24877415     AOna    C    A        0      0        2 
  17 chr17_24877415     ASom    C    A        0      0        2 
  17 chr17_24877415     HCab    C    A      0.5      1        2 
  17 chr17_24877415     HPrz    C    A        0      0        2 
  17 chr17_24877415     ZBoe    C    A        0      0        2 
  17 chr17_24877415     ZGre    C    A        0      0        2 
  17 chr17_24877415     ZHar    C    A        0      0        2 
  17 chr17_24877415   Sample    C    A        0      0        2 
  17 chr17_24878708     AAsi    A    G        0      0        2 
  17 chr17_24878708     AKia    A    G        0      0        2 
  17 chr17_24878708     AOna    A    G      0.5      1        2 
  17 chr17_24878708     ASom    A    G        0      0        2 
  17 chr17_24878708     HCab    A    G        0      0        2 
  17 chr17_24878708     HPrz    A    G        0      0        2 
  17 chr17_24878708     ZBoe    A    G        0      0        2 
  17 chr17_24878708     ZGre    A    G        0      0        2 
  17 chr17_24878708     ZHar    A    G        0      0        2 
  17 chr17_24878708   Sample    A    G        0      0        2 
  17 chr17_24879898     AAsi    G    A        1      2        2 
  17 chr17_24879898     AKia    G    A        0      0        2 
  17 chr17_24879898     AOna    G    A        0      0        2 
  17 chr17_24879898     ASom    G    A        1      2        2 
  17 chr17_24879898     HCab    G    A        0      0        2 
  17 chr17_24879898     HPrz    G    A        0      0        2 
  17 chr17_24879898     ZBoe    G    A        0      0        2 
  17 chr17_24879898     ZGre    G    A        0      0        2 
  17 chr17_24879898     ZHar    G    A        0      0        2 
  17 chr17_24879898   Sample    G    A        1      2        2 
  17 chr17_24891311     AAsi    A    G        0      0        2 
  17 chr17_24891311     AKia    A    G        0      0        2 
  17 chr17_24891311     AOna    A    G        0      0        2 
  17 chr17_24891311     ASom    A    G        0      0        2 
  17 chr17_24891311     HCab    A    G        0      0        2 
  17 chr17_24891311     HPrz    A    G      0.5      1        2 
  17 chr17_24891311     ZBoe    A    G        0      0        2 
  17 chr17_24891311     ZGre    A    G        0      0        2 
  17 chr17_24891311     ZHar    A    G        0      0        2 
  17 chr17_24891311   Sample    A    G        0      0        2 
  17 chr17_24891984     AAsi    T    C        0      0        2 
  17 chr17_24891984     AKia    T    C        1      2        2 
  17 chr17_24891984     AOna    T    C        0      0        2 
  17 chr17_24891984     ASom    T    C        0      0        2 
  17 chr17_24891984     HCab    T    C        0      0        2 
  17 chr17_24891984     HPrz    T    C        0      0        2 
  17 chr17_24891984     ZBoe    T    C        0      0        2 
  17 chr17_24891984     ZGre    T    C        0      0        2 
  17 chr17_24891984     ZHar    T    C        0      0        2 
  17 chr17_24891984   Sample    T    C        0      0        2 
  17 chr17_24895122     AAsi    C    T        0      0        2 
  17 chr17_24895122     AKia    C    T        0      0        2 
  17 chr17_24895122     AOna    C    T        0      0        2 
  17 chr17_24895122     ASom    C    T        1      2        2 
  17 chr17_24895122     HCab    C    T        0      0        2 
  17 chr17_24895122     HPrz    C    T        0      0        2 
  17 chr17_24895122     ZBoe    C    T        0      0        2 
  17 chr17_24895122     ZGre    C    T        0      0        2 
  17 chr17_24895122     ZHar    C    T        0      0        2 
  17 chr17_24895122   Sample    C    T        0      0        2 
  17 chr17_24898361     AAsi    T    C      0.5      1        2 
  17 chr17_24898361     AKia    T    C        0      0        2 
  17 chr17_24898361     AOna    T    C        0      0        2 
  17 chr17_24898361     ASom    T    C        1      2        2 
  17 chr17_24898361     HCab    T    C      0.5      1        2 
  17 chr17_24898361     HPrz    T    C        0      0        2 
  17 chr17_24898361     ZBoe    T    C        0      0        2 
  17 chr17_24898361     ZGre    T    C        0      0        2 
  17 chr17_24898361     ZHar    T    C        0      0        2 
  17 chr17_24898361   Sample    T    C        0      0        2 
  17 chr17_24900245     AAsi    T    C        0      0        2 
  17 chr17_24900245     AKia    T    C        0      0        2 
  17 chr17_24900245     AOna    T    C        0      0        2 
  17 chr17_24900245     ASom    T    C        0      0        2 
  17 chr17_24900245     HCab    T    C        0      0        2 
  17 chr17_24900245     HPrz    T    C        0      0        2 
  17 chr17_24900245     ZBoe    T    C        0      0        2 
  17 chr17_24900245     ZGre    T    C        0      0        2 
  17 chr17_24900245     ZHar    T    C        1      2        2 
  17 chr17_24900245   Sample    T    C        0      0        2 
  17 chr17_24901075     AAsi    A    G        0      0        2 
  17 chr17_24901075     AKia    A    G        0      0        2 
  17 chr17_24901075     AOna    A    G        0      0        2 
  17 chr17_24901075     ASom    A    G        0      0        2 
  17 chr17_24901075     HCab    A    G        1      2        2 
  17 chr17_24901075     HPrz    A    G        1      2        2 
  17 chr17_24901075     ZBoe    A    G        0      0        2 
  17 chr17_24901075     ZGre    A    G        0      0        2 
  17 chr17_24901075     ZHar    A    G        0      0        2 
  17 chr17_24901075   Sample    A    G        0      0        2 
  17 chr17_24905069     AAsi    T    C        0      0        2 
  17 chr17_24905069     AKia    T    C        0      0        2 
  17 chr17_24905069     AOna    T    C        0      0        2 
  17 chr17_24905069     ASom    T    C        0      0        2 
  17 chr17_24905069     HCab    T    C        1      2        2 
  17 chr17_24905069     HPrz    T    C        0      0        2 
  17 chr17_24905069     ZBoe    T    C        0      0        2 
  17 chr17_24905069     ZGre    T    C        0      0        2 
  17 chr17_24905069     ZHar    T    C        0      0        2 
  17 chr17_24905069   Sample    T    C        0      0        2 
  17 chr17_24911770     AAsi    G    A        0      0        2 
  17 chr17_24911770     AKia    G    A        0      0        2 
  17 chr17_24911770     AOna    G    A        0      0        2 
  17 chr17_24911770     ASom    G    A      0.5      1        2 
  17 chr17_24911770     HCab    G    A        0      0        2 
  17 chr17_24911770     HPrz    G    A        0      0        2 
  17 chr17_24911770     ZBoe    G    A        0      0        2 
  17 chr17_24911770     ZGre    G    A        0      0        2 
  17 chr17_24911770     ZHar    G    A        0      0        2 
  17 chr17_24911770   Sample    G    A        0      0        2 
  17 chr17_24915056     AAsi    T    C      0.5      1        2 
  17 chr17_24915056     AKia    T    C        0      0        2 
  17 chr17_24915056     AOna    T    C        0      0        2 
  17 chr17_24915056     ASom    T    C        0      0        2 
  17 chr17_24915056     HCab    T    C        0      0        2 
  17 chr17_24915056     HPrz    T    C        0      0        2 
  17 chr17_24915056     ZBoe    T    C        0      0        2 
  17 chr17_24915056     ZGre    T    C        0      0        2 
  17 chr17_24915056     ZHar    T    C        0      0        2 
  17 chr17_24915056   Sample    T    C        0      0        2 
  17 chr17_24919325     AAsi    T    C        0      0        2 
  17 chr17_24919325     AKia    T    C        0      0        2 
  17 chr17_24919325     AOna    T    C        0      0        2 
  17 chr17_24919325     ASom    T    C      0.5      1        2 
  17 chr17_24919325     HCab    T    C        0      0        2 
  17 chr17_24919325     HPrz    T    C        0      0        2 
  17 chr17_24919325     ZBoe    T    C        0      0        2 
  17 chr17_24919325     ZGre    T    C        0      0        2 
  17 chr17_24919325     ZHar    T    C        0      0        2 
  17 chr17_24919325   Sample    T    C        0      0        2 
  17 chr17_24922206     AAsi    A    G        0      0        2 
  17 chr17_24922206     AKia    A    G        0      0        2 
  17 chr17_24922206     AOna    A    G        0      0        2 
  17 chr17_24922206     ASom    A    G        0      0        2 
  17 chr17_24922206     HCab    A    G        0      0        2 
  17 chr17_24922206     HPrz    A    G        0      0        2 
  17 chr17_24922206     ZBoe    A    G        0      0        2 
  17 chr17_24922206     ZGre    A    G        1      2        2 
  17 chr17_24922206     ZHar    A    G        0      0        2 
  17 chr17_24922206   Sample    A    G        0      0        2 
  17 chr17_24924723     AAsi    C    T        0      0        2 
  17 chr17_24924723     AKia    C    T        0      0        2 
  17 chr17_24924723     AOna    C    T        0      0        2 
  17 chr17_24924723     ASom    C    T        0      0        2 
  17 chr17_24924723     HCab    C    T        0      0        2 
  17 chr17_24924723     HPrz    C    T        0      0        2 
  17 chr17_24924723     ZBoe    C    T        0      0        2 
  17 chr17_24924723     ZGre    C    T        1      2        2 
  17 chr17_24924723     ZHar    C    T        0      0        2 
  17 chr17_24924723   Sample    C    T        0      0        2 
  17 chr17_24925585     AAsi    T    C        0      0        2 
  17 chr17_24925585     AKia    T    C        0      0        2 
  17 chr17_24925585     AOna    T    C        0      0        2 
  17 chr17_24925585     ASom    T    C        0      0        2 
  17 chr17_24925585     HCab    T    C        1      2        2 
  17 chr17_24925585     HPrz    T    C        1      2        2 
  17 chr17_24925585     ZBoe    T    C        0      0        2 
  17 chr17_24925585     ZGre    T    C        0      0        2 
  17 chr17_24925585     ZHar    T    C        0      0        2 
  17 chr17_24925585   Sample    T    C        0      0        2 
  17 chr17_24932157     AAsi    A    G        0      0        2 
  17 chr17_24932157     AKia    A    G        0      0        2 
  17 chr17_24932157     AOna    A    G        0      0        2 
  17 chr17_24932157     ASom    A    G        0      0        2 
  17 chr17_24932157     HCab    A    G        0      0        2 
  17 chr17_24932157     HPrz    A    G      0.5      1        2 
  17 chr17_24932157     ZBoe    A    G        0      0        2 
  17 chr17_24932157     ZGre    A    G        0      0        2 
  17 chr17_24932157     ZHar    A    G        0      0        2 
  17 chr17_24932157   Sample    A    G        0      0        2 
  17 chr17_24935375     AAsi    T    C        0      0        2 
  17 chr17_24935375     AKia    T    C        0      0        2 
  17 chr17_24935375     AOna    T    C        0      0        2 
  17 chr17_24935375     ASom    T    C        0      0        2 
  17 chr17_24935375     HCab    T    C        0      0        2 
  17 chr17_24935375     HPrz    T    C        0      0        2 
  17 chr17_24935375     ZBoe    T    C        0      0        2 
  17 chr17_24935375     ZGre    T    C        1      2        2 
  17 chr17_24935375     ZHar    T    C        0      0        2 
  17 chr17_24935375   Sample    T    C        0      0        2 
  17 chr17_24945836     AAsi    A    G        0      0        2 
  17 chr17_24945836     AKia    A    G        0      0        2 
  17 chr17_24945836     AOna    A    G        0      0        2 
  17 chr17_24945836     ASom    A    G        0      0        2 
  17 chr17_24945836     HCab    A    G        0      0        2 
  17 chr17_24945836     HPrz    A    G        0      0        2 
  17 chr17_24945836     ZBoe    A    G      0.5      1        2 
  17 chr17_24945836     ZGre    A    G        0      0        2 
  17 chr17_24945836     ZHar    A    G        0      0        2 
  17 chr17_24945836   Sample    A    G        0      0        2 
  17 chr17_24946736     AAsi    G    C        0      0        2 
  17 chr17_24946736     AKia    G    C        0      0        2 
  17 chr17_24946736     AOna    G    C        0      0        2 
  17 chr17_24946736     ASom    G    C        0      0        2 
  17 chr17_24946736     HCab    G    C        0      0        2 
  17 chr17_24946736     HPrz    G    C        0      0        2 
  17 chr17_24946736     ZBoe    G    C        1      2        2 
  17 chr17_24946736     ZGre    G    C        0      0        2 
  17 chr17_24946736     ZHar    G    C        1      2        2 
  17 chr17_24946736   Sample    G    C        0      0        2 
  17 chr17_24949465     AAsi    G    T        1      2        2 
  17 chr17_24949465     AKia    G    T        0      0        2 
  17 chr17_24949465     AOna    G    T        0      0        2 
  17 chr17_24949465     ASom    G    T        1      2        2 
  17 chr17_24949465     HCab    G    T        0      0        2 
  17 chr17_24949465     HPrz    G    T        0      0        2 
  17 chr17_24949465     ZBoe    G    T        0      0        2 
  17 chr17_24949465     ZGre    G    T        0      0        2 
  17 chr17_24949465     ZHar    G    T        0      0        2 
  17 chr17_24949465   Sample    G    T        1      2        2 
  17 chr17_24949509     AAsi    A    G        0      0        2 
  17 chr17_24949509     AKia    A    G        0      0        2 
  17 chr17_24949509     AOna    A    G      0.5      1        2 
  17 chr17_24949509     ASom    A    G        0      0        2 
  17 chr17_24949509     HCab    A    G        0      0        2 
  17 chr17_24949509     HPrz    A    G        0      0        2 
  17 chr17_24949509     ZBoe    A    G        0      0        2 
  17 chr17_24949509     ZGre    A    G        0      0        2 
  17 chr17_24949509     ZHar    A    G        0      0        2 
  17 chr17_24949509   Sample    A    G        0      0        2 
  17 chr17_24950910     AAsi    G    A        0      0        2 
  17 chr17_24950910     AKia    G    A        1      2        2 
  17 chr17_24950910     AOna    G    A        0      0        2 
  17 chr17_24950910     ASom    G    A        0      0        2 
  17 chr17_24950910     HCab    G    A        0      0        2 
  17 chr17_24950910     HPrz    G    A      0.5      1        2 
  17 chr17_24950910     ZBoe    G    A        0      0        2 
  17 chr17_24950910     ZGre    G    A        0      0        2 
  17 chr17_24950910     ZHar    G    A        0      0        2 
  17 chr17_24950910   Sample    G    A        0      0        2 
  17 chr17_24956158     AAsi    G    C        0      0        2 
  17 chr17_24956158     AKia    G    C        0      0        2 
  17 chr17_24956158     AOna    G    C        0      0        2 
  17 chr17_24956158     ASom    G    C        0      0        2 
  17 chr17_24956158     HCab    G    C        0      0        2 
  17 chr17_24956158     HPrz    G    C        0      0        2 
  17 chr17_24956158     ZBoe    G    C        0      0        2 
  17 chr17_24956158     ZGre    G    C        0      0        2 
  17 chr17_24956158     ZHar    G    C        1      2        2 
  17 chr17_24956158   Sample    G    C        0      0        2 
  17 chr17_24956727     AAsi    A    C        0      0        2 
  17 chr17_24956727     AKia    A    C        0      0        2 
  17 chr17_24956727     AOna    A    C      0.5      1        2 
  17 chr17_24956727     ASom    A    C        0      0        2 
  17 chr17_24956727     HCab    A    C        0      0        2 
  17 chr17_24956727     HPrz    A    C        0      0        2 
  17 chr17_24956727     ZBoe    A    C        0      0        2 
  17 chr17_24956727     ZGre    A    C        0      0        2 
  17 chr17_24956727     ZHar    A    C        0      0        2 
  17 chr17_24956727   Sample    A    C        0      0        2 
  17 chr17_24957007     AAsi    A    G        0      0        2 
  17 chr17_24957007     AKia    A    G        0      0        2 
  17 chr17_24957007     AOna    A    G        0      0        2 
  17 chr17_24957007     ASom    A    G        0      0        2 
  17 chr17_24957007     HCab    A    G        0      0        2 
  17 chr17_24957007     HPrz    A    G        0      0        2 
  17 chr17_24957007     ZBoe    A    G      0.5      1        2 
  17 chr17_24957007     ZGre    A    G        0      0        2 
  17 chr17_24957007     ZHar    A    G        0      0        2 
  17 chr17_24957007   Sample    A    G        0      0        2 
  17 chr17_24959844     AAsi    T    C        0      0        2 
  17 chr17_24959844     AKia    T    C        0      0        2 
  17 chr17_24959844     AOna    T    C      0.5      1        2 
  17 chr17_24959844     ASom    T    C        0      0        2 
  17 chr17_24959844     HCab    T    C        0      0        2 
  17 chr17_24959844     HPrz    T    C        0      0        2 
  17 chr17_24959844     ZBoe    T    C        0      0        2 
  17 chr17_24959844     ZGre    T    C        0      0        2 
  17 chr17_24959844     ZHar    T    C        0      0        2 
  17 chr17_24959844   Sample    T    C        1      2        2 
  17 chr17_24974909     AAsi    C    T        0      0        2 
  17 chr17_24974909     AKia    C    T        0      0        2 
  17 chr17_24974909     AOna    C    T      0.5      1        2 
  17 chr17_24974909     ASom    C    T        0      0        2 
  17 chr17_24974909     HCab    C    T        0      0        2 
  17 chr17_24974909     HPrz    C    T        0      0        2 
  17 chr17_24974909     ZBoe    C    T        0      0        2 
  17 chr17_24974909     ZGre    C    T        0      0        2 
  17 chr17_24974909     ZHar    C    T        0      0        2 
  17 chr17_24974909   Sample    C    T        0      0        2 
  17 chr17_24988342     AAsi    T    C        1      2        2 
  17 chr17_24988342     AKia    T    C        0      0        2 
  17 chr17_24988342     AOna    T    C        0      0        2 
  17 chr17_24988342     ASom    T    C        1      2        2 
  17 chr17_24988342     HCab    T    C        0      0        2 
  17 chr17_24988342     HPrz    T    C        0      0        2 
  17 chr17_24988342     ZBoe    T    C        0      0        2 
  17 chr17_24988342     ZGre    T    C        0      0        2 
  17 chr17_24988342     ZHar    T    C        0      0        2 
  17 chr17_24988342   Sample    T    C        1      2        2 
  17 chr17_24995066     AAsi    C    T        0      0        2 
  17 chr17_24995066     AKia    C    T        0      0        2 
  17 chr17_24995066     AOna    C    T        0      0        2 
  17 chr17_24995066     ASom    C    T        0      0        2 
  17 chr17_24995066     HCab    C    T        1      2        2 
  17 chr17_24995066     HPrz    C    T        1      2        2 
  17 chr17_24995066     ZBoe    C    T        0      0        2 
  17 chr17_24995066     ZGre    C    T        0      0        2 
  17 chr17_24995066     ZHar    C    T        0      0        2 
  17 chr17_24995066   Sample    C    T        0      0        2 
  17 chr17_24995327     AAsi    C    T        0      0        2 
  17 chr17_24995327     AKia    C    T        0      0        2 
  17 chr17_24995327     AOna    C    T        0      0        2 
  17 chr17_24995327     ASom    C    T        0      0        2 
  17 chr17_24995327     HCab    C    T        0      0        2 
  17 chr17_24995327     HPrz    C    T        0      0        2 
  17 chr17_24995327     ZBoe    C    T        0      0        2 
  17 chr17_24995327     ZGre    C    T        1      2        2 
  17 chr17_24995327     ZHar    C    T        0      0        2 
  17 chr17_24995327   Sample    C    T        0      0        2 
  17 chr17_25002257     AAsi    G    A        1      2        2 
  17 chr17_25002257     AKia    G    A        0      0        2 
  17 chr17_25002257     AOna    G    A        0      0        2 
  17 chr17_25002257     ASom    G    A        1      2        2 
  17 chr17_25002257     HCab    G    A        1      2        2 
  17 chr17_25002257     HPrz    G    A        1      2        2 
  17 chr17_25002257     ZBoe    G    A        0      0        2 
  17 chr17_25002257     ZGre    G    A        0      0        2 
  17 chr17_25002257     ZHar    G    A        0      0        2 
  17 chr17_25002257   Sample    G    A        1      2        2 
  17 chr17_25005810     AAsi    C    T        0      0        2 
  17 chr17_25005810     AKia    C    T        1      2        2 
  17 chr17_25005810     AOna    C    T        0      0        2 
  17 chr17_25005810     ASom    C    T        0      0        2 
  17 chr17_25005810     HCab    C    T        0      0        2 
  17 chr17_25005810     HPrz    C    T        0      0        2 
  17 chr17_25005810     ZBoe    C    T        0      0        2 
  17 chr17_25005810     ZGre    C    T        0      0        2 
  17 chr17_25005810     ZHar    C    T        0      0        2 
  17 chr17_25005810   Sample    C    T        0      0        2 
  17 chr17_25008732     AAsi    G    A        0      0        2 
  17 chr17_25008732     AKia    G    A        0      0        2 
  17 chr17_25008732     AOna    G    A        0      0        2 
  17 chr17_25008732     ASom    G    A        0      0        2 
  17 chr17_25008732     HCab    G    A        1      2        2 
  17 chr17_25008732     HPrz    G    A        1      2        2 
  17 chr17_25008732     ZBoe    G    A        0      0        2 
  17 chr17_25008732     ZGre    G    A        0      0        2 
  17 chr17_25008732     ZHar    G    A        0      0        2 
  17 chr17_25008732   Sample    G    A        0      0        2 
  17 chr17_25017846     AAsi    T    G        0      0        2 
  17 chr17_25017846     AKia    T    G        0      0        2 
  17 chr17_25017846     AOna    T    G        0      0        2 
  17 chr17_25017846     ASom    T    G        0      0        2 
  17 chr17_25017846     HCab    T    G        0      0        2 
  17 chr17_25017846     HPrz    T    G        0      0        2 
  17 chr17_25017846     ZBoe    T    G      0.5      1        2 
  17 chr17_25017846     ZGre    T    G        0      0        2 
  17 chr17_25017846     ZHar    T    G        0      0        2 
  17 chr17_25017846   Sample    T    G        0      0        2 
  17 chr17_25021754     AAsi    A    G        0      0        2 
  17 chr17_25021754     AKia    A    G        0      0        2 
  17 chr17_25021754     AOna    A    G        0      0        2 
  17 chr17_25021754     ASom    A    G        0      0        2 
  17 chr17_25021754     HCab    A    G        1      2        2 
  17 chr17_25021754     HPrz    A    G        1      2        2 
  17 chr17_25021754     ZBoe    A    G        0      0        2 
  17 chr17_25021754     ZGre    A    G        0      0        2 
  17 chr17_25021754     ZHar    A    G        0      0        2 
  17 chr17_25021754   Sample    A    G        0      0        2 
  17 chr17_25027217     AAsi    G    A        0      0        2 
  17 chr17_25027217     AKia    G    A        0      0        2 
  17 chr17_25027217     AOna    G    A      0.5      1        2 
  17 chr17_25027217     ASom    G    A        0      0        2 
  17 chr17_25027217     HCab    G    A        0      0        2 
  17 chr17_25027217     HPrz    G    A        0      0        2 
  17 chr17_25027217     ZBoe    G    A        0      0        2 
  17 chr17_25027217     ZGre    G    A        0      0        2 
  17 chr17_25027217     ZHar    G    A        0      0        2 
  17 chr17_25027217   Sample    G    A        0      0        2 
  17 chr17_25029296     AAsi    C    T        1      2        2 
  17 chr17_25029296     AKia    C    T        0      0        2 
  17 chr17_25029296     AOna    C    T        0      0        2 
  17 chr17_25029296     ASom    C    T        1      2        2 
  17 chr17_25029296     HCab    C    T        0      0        2 
  17 chr17_25029296     HPrz    C    T        0      0        2 
  17 chr17_25029296     ZBoe    C    T        0      0        2 
  17 chr17_25029296     ZGre    C    T        0      0        2 
  17 chr17_25029296     ZHar    C    T        0      0        2 
  17 chr17_25029296   Sample    C    T        1      2        2 
  17 chr17_25031618     AAsi    C    T        1      2        2 
  17 chr17_25031618     AKia    C    T        0      0        2 
  17 chr17_25031618     AOna    C    T        0      0        2 
  17 chr17_25031618     ASom    C    T        1      2        2 
  17 chr17_25031618     HCab    C    T        1      2        2 
  17 chr17_25031618     HPrz    C    T        1      2        2 
  17 chr17_25031618     ZBoe    C    T        0      0        2 
  17 chr17_25031618     ZGre    C    T        0      0        2 
  17 chr17_25031618     ZHar    C    T        0      0        2 
  17 chr17_25031618   Sample    C    T        1      2        2 
  17 chr17_25033956     AAsi    C    T        0      0        2 
  17 chr17_25033956     AKia    C    T        0      0        2 
  17 chr17_25033956     AOna    C    T        0      0        2 
  17 chr17_25033956     ASom    C    T        0      0        2 
  17 chr17_25033956     HCab    C    T        1      2        2 
  17 chr17_25033956     HPrz    C    T        1      2        2 
  17 chr17_25033956     ZBoe    C    T        0      0        2 
  17 chr17_25033956     ZGre    C    T        0      0        2 
  17 chr17_25033956     ZHar    C    T        0      0        2 
  17 chr17_25033956   Sample    C    T        0      0        2 
  17 chr17_25034841     AAsi    G    C        0      0        2 
  17 chr17_25034841     AKia    G    C        0      0        2 
  17 chr17_25034841     AOna    G    C        0      0        2 
  17 chr17_25034841     ASom    G    C        0      0        2 
  17 chr17_25034841     HCab    G    C        0      0        2 
  17 chr17_25034841     HPrz    G    C        0      0        2 
  17 chr17_25034841     ZBoe    G    C      0.5      1        2 
  17 chr17_25034841     ZGre    G    C        0      0        2 
  17 chr17_25034841     ZHar    G    C        0      0        2 
  17 chr17_25034841   Sample    G    C        0      0        2 
  17 chr17_25036651     AAsi    T    C        0      0        2 
  17 chr17_25036651     AKia    T    C        0      0        2 
  17 chr17_25036651     AOna    T    C        0      0        2 
  17 chr17_25036651     ASom    T    C        0      0        2 
  17 chr17_25036651     HCab    T    C        1      2        2 
  17 chr17_25036651     HPrz    T    C        0      0        2 
  17 chr17_25036651     ZBoe    T    C        0      0        2 
  17 chr17_25036651     ZGre    T    C        0      0        2 
  17 chr17_25036651     ZHar    T    C        0      0        2 
  17 chr17_25036651   Sample    T    C        0      0        2 
  17 chr17_25038049     AAsi    G    A        0      0        2 
  17 chr17_25038049     AKia    G    A        0      0        2 
  17 chr17_25038049     AOna    G    A      0.5      1        2 
  17 chr17_25038049     ASom    G    A        0      0        2 
  17 chr17_25038049     HCab    G    A        0      0        2 
  17 chr17_25038049     HPrz    G    A        0      0        2 
  17 chr17_25038049     ZBoe    G    A        0      0        2 
  17 chr17_25038049     ZGre    G    A        0      0        2 
  17 chr17_25038049     ZHar    G    A        0      0        2 
  17 chr17_25038049   Sample    G    A        0      0        2 
  17 chr17_25045187     AAsi    T    C        0      0        2 
  17 chr17_25045187     AKia    T    C        0      0        2 
  17 chr17_25045187     AOna    T    C        0      0        2 
  17 chr17_25045187     ASom    T    C        0      0        2 
  17 chr17_25045187     HCab    T    C        1      2        2 
  17 chr17_25045187     HPrz    T    C        1      2        2 
  17 chr17_25045187     ZBoe    T    C        0      0        2 
  17 chr17_25045187     ZGre    T    C        0      0        2 
  17 chr17_25045187     ZHar    T    C        0      0        2 
  17 chr17_25045187   Sample    T    C        0      0        2 
  17 chr17_25045766     AAsi    A    G        0      0        2 
  17 chr17_25045766     AKia    A    G        0      0        2 
  17 chr17_25045766     AOna    A    G      0.5      1        2 
  17 chr17_25045766     ASom    A    G        0      0        2 
  17 chr17_25045766     HCab    A    G        0      0        2 
  17 chr17_25045766     HPrz    A    G        0      0        2 
  17 chr17_25045766     ZBoe    A    G        0      0        2 
  17 chr17_25045766     ZGre    A    G        0      0        2 
  17 chr17_25045766     ZHar    A    G        0      0        2 
  17 chr17_25045766   Sample    A    G        0      0        2 
  17 chr17_25046808     AAsi    A    G        0      0        2 
  17 chr17_25046808     AKia    A    G        0      0        2 
  17 chr17_25046808     AOna    A    G        0      0        2 
  17 chr17_25046808     ASom    A    G        0      0        2 
  17 chr17_25046808     HCab    A    G        0      0        2 
  17 chr17_25046808     HPrz    A    G        0      0        2 
  17 chr17_25046808     ZBoe    A    G        1      2        2 
  17 chr17_25046808     ZGre    A    G        0      0        2 
  17 chr17_25046808     ZHar    A    G        0      0        2 
  17 chr17_25046808   Sample    A    G        0      0        2 
  17 chr17_25051156     AAsi    C    A        0      0        2 
  17 chr17_25051156     AKia    C    A        0      0        2 
  17 chr17_25051156     AOna    C    A        0      0        2 
  17 chr17_25051156     ASom    C    A        0      0        2 
  17 chr17_25051156     HCab    C    A        1      2        2 
  17 chr17_25051156     HPrz    C    A        1      2        2 
  17 chr17_25051156     ZBoe    C    A        0      0        2 
  17 chr17_25051156     ZGre    C    A        0      0        2 
  17 chr17_25051156     ZHar    C    A        0      0        2 
  17 chr17_25051156   Sample    C    A        0      0        2 
  17 chr17_25062613     AAsi    T    C        0      0        2 
  17 chr17_25062613     AKia    T    C        0      0        2 
  17 chr17_25062613     AOna    T    C        0      0        2 
  17 chr17_25062613     ASom    T    C        0      0        2 
  17 chr17_25062613     HCab    T    C        0      0        2 
  17 chr17_25062613     HPrz    T    C        0      0        2 
  17 chr17_25062613     ZBoe    T    C      0.5      1        2 
  17 chr17_25062613     ZGre    T    C        0      0        2 
  17 chr17_25062613     ZHar    T    C        0      0        2 
  17 chr17_25062613   Sample    T    C        0      0        2 
  17 chr17_25064268     AAsi    C    T        0      0        2 
  17 chr17_25064268     AKia    C    T        0      0        2 
  17 chr17_25064268     AOna    C    T      0.5      1        2 
  17 chr17_25064268     ASom    C    T        0      0        2 
  17 chr17_25064268     HCab    C    T        0      0        2 
  17 chr17_25064268     HPrz    C    T        0      0        2 
  17 chr17_25064268     ZBoe    C    T        0      0        2 
  17 chr17_25064268     ZGre    C    T        0      0        2 
  17 chr17_25064268     ZHar    C    T        0      0        2 
  17 chr17_25064268   Sample    C    T        0      0        2 
  17 chr17_25073337     AAsi    T    C        0      0        2 
  17 chr17_25073337     AKia    T    C        0      0        2 
  17 chr17_25073337     AOna    T    C        0      0        2 
  17 chr17_25073337     ASom    T    C        0      0        2 
  17 chr17_25073337     HCab    T    C        1      2        2 
  17 chr17_25073337     HPrz    T    C        0      0        2 
  17 chr17_25073337     ZBoe    T    C        0      0        2 
  17 chr17_25073337     ZGre    T    C        0      0        2 
  17 chr17_25073337     ZHar    T    C        0      0        2 
  17 chr17_25073337   Sample    T    C        0      0        2 
  17 chr17_25077023     AAsi    C    G        0      0        2 
  17 chr17_25077023     AKia    C    G        0      0        2 
  17 chr17_25077023     AOna    C    G        0      0        2 
  17 chr17_25077023     ASom    C    G        0      0        2 
  17 chr17_25077023     HCab    C    G        1      2        2 
  17 chr17_25077023     HPrz    C    G        1      2        2 
  17 chr17_25077023     ZBoe    C    G        0      0        2 
  17 chr17_25077023     ZGre    C    G        0      0        2 
  17 chr17_25077023     ZHar    C    G        0      0        2 
  17 chr17_25077023   Sample    C    G        0      0        2 
  17 chr17_25077711     AAsi    C    T        0      0        2 
  17 chr17_25077711     AKia    C    T        1      2        2 
  17 chr17_25077711     AOna    C    T        0      0        2 
  17 chr17_25077711     ASom    C    T        0      0        2 
  17 chr17_25077711     HCab    C    T        0      0        2 
  17 chr17_25077711     HPrz    C    T        0      0        2 
  17 chr17_25077711     ZBoe    C    T        0      0        2 
  17 chr17_25077711     ZGre    C    T        0      0        2 
  17 chr17_25077711     ZHar    C    T        0      0        2 
  17 chr17_25077711   Sample    C    T        0      0        2 
  17 chr17_25077989     AAsi    T    C        0      0        2 
  17 chr17_25077989     AKia    T    C        0      0        2 
  17 chr17_25077989     AOna    T    C        0      0        2 
  17 chr17_25077989     ASom    T    C        0      0        2 
  17 chr17_25077989     HCab    T    C        0      0        2 
  17 chr17_25077989     HPrz    T    C      0.5      1        2 
  17 chr17_25077989     ZBoe    T    C        0      0        2 
  17 chr17_25077989     ZGre    T    C        0      0        2 
  17 chr17_25077989     ZHar    T    C        0      0        2 
  17 chr17_25077989   Sample    T    C        0      0        2 
  17 chr17_25079601     AAsi    A    G        0      0        2 
  17 chr17_25079601     AKia    A    G        0      0        2 
  17 chr17_25079601     AOna    A    G      0.5      1        2 
  17 chr17_25079601     ASom    A    G        0      0        2 
  17 chr17_25079601     HCab    A    G        0      0        2 
  17 chr17_25079601     HPrz    A    G        0      0        2 
  17 chr17_25079601     ZBoe    A    G        0      0        2 
  17 chr17_25079601     ZGre    A    G        0      0        2 
  17 chr17_25079601     ZHar    A    G        0      0        2 
  17 chr17_25079601   Sample    A    G        0      0        2 
  17 chr17_25080292     AAsi    C    T        0      0        2 
  17 chr17_25080292     AKia    C    T        0      0        2 
  17 chr17_25080292     AOna    C    T        0      0        2 
  17 chr17_25080292     ASom    C    T        0      0        2 
  17 chr17_25080292     HCab    C    T        1      2        2 
  17 chr17_25080292     HPrz    C    T        1      2        2 
  17 chr17_25080292     ZBoe    C    T        0      0        2 
  17 chr17_25080292     ZGre    C    T        0      0        2 
  17 chr17_25080292     ZHar    C    T        0      0        2 
  17 chr17_25080292   Sample    C    T        0      0        2 
  17 chr17_25082513     AAsi    A    T        1      2        2 
  17 chr17_25082513     AKia    A    T        0      0        2 
  17 chr17_25082513     AOna    A    T        0      0        2 
  17 chr17_25082513     ASom    A    T        1      2        2 
  17 chr17_25082513     HCab    A    T        0      0        2 
  17 chr17_25082513     HPrz    A    T        0      0        2 
  17 chr17_25082513     ZBoe    A    T        0      0        2 
  17 chr17_25082513     ZGre    A    T        0      0        2 
  17 chr17_25082513     ZHar    A    T        0      0        2 
  17 chr17_25082513   Sample    A    T        1      2        2 
  17 chr17_25085076     AAsi    A    G        0      0        2 
  17 chr17_25085076     AKia    A    G        0      0        2 
  17 chr17_25085076     AOna    A    G        0      0        2 
  17 chr17_25085076     ASom    A    G        0      0        2 
  17 chr17_25085076     HCab    A    G        1      2        2 
  17 chr17_25085076     HPrz    A    G        1      2        2 
  17 chr17_25085076     ZBoe    A    G        0      0        2 
  17 chr17_25085076     ZGre    A    G        0      0        2 
  17 chr17_25085076     ZHar    A    G        0      0        2 
  17 chr17_25085076   Sample    A    G        0      0        2 
  17 chr17_25090570     AAsi    T    C        0      0        2 
  17 chr17_25090570     AKia    T    C        0      0        2 
  17 chr17_25090570     AOna    T    C        0      0        2 
  17 chr17_25090570     ASom    T    C        0      0        2 
  17 chr17_25090570     HCab    T    C        0      0        2 
  17 chr17_25090570     HPrz    T    C        0      0        2 
  17 chr17_25090570     ZBoe    T    C        0      0        2 
  17 chr17_25090570     ZGre    T    C        0      0        2 
  17 chr17_25090570     ZHar    T    C      0.5      1        2 
  17 chr17_25090570   Sample    T    C        0      0        2 
  17 chr17_25131866     AAsi    A    C        0      0        2 
  17 chr17_25131866     AKia    A    C        0      0        2 
  17 chr17_25131866     AOna    A    C        0      0        2 
  17 chr17_25131866     ASom    A    C      0.5      1        2 
  17 chr17_25131866     HCab    A    C        0      0        2 
  17 chr17_25131866     HPrz    A    C        0      0        2 
  17 chr17_25131866     ZBoe    A    C        0      0        2 
  17 chr17_25131866     ZGre    A    C        0      0        2 
  17 chr17_25131866     ZHar    A    C        0      0        2 
  17 chr17_25131866   Sample    A    C        0      0        2 
  17 chr17_25142916     AAsi    A    T        0      0        2 
  17 chr17_25142916     AKia    A    T        0      0        2 
  17 chr17_25142916     AOna    A    T        0      0        2 
  17 chr17_25142916     ASom    A    T        0      0        2 
  17 chr17_25142916     HCab    A    T        1      2        2 
  17 chr17_25142916     HPrz    A    T        1      2        2 
  17 chr17_25142916     ZBoe    A    T        0      0        2 
  17 chr17_25142916     ZGre    A    T        0      0        2 
  17 chr17_25142916     ZHar    A    T        0      0        2 
  17 chr17_25142916   Sample    A    T        0      0        2 
  17 chr17_25153349     AAsi    T    C        0      0        2 
  17 chr17_25153349     AKia    T    C        0      0        2 
  17 chr17_25153349     AOna    T    C        0      0        2 
  17 chr17_25153349     ASom    T    C        0      0        2 
  17 chr17_25153349     HCab    T    C        1      2        2 
  17 chr17_25153349     HPrz    T    C        1      2        2 
  17 chr17_25153349     ZBoe    T    C        0      0        2 
  17 chr17_25153349     ZGre    T    C        0      0        2 
  17 chr17_25153349     ZHar    T    C        0      0        2 
  17 chr17_25153349   Sample    T    C        0      0        2 
  17 chr17_25154597     AAsi    C    T        0      0        2 
  17 chr17_25154597     AKia    C    T        0      0        2 
  17 chr17_25154597     AOna    C    T        0      0        2 
  17 chr17_25154597     ASom    C    T        0      0        2 
  17 chr17_25154597     HCab    C    T        0      0        2 
  17 chr17_25154597     HPrz    C    T      0.5      1        2 
  17 chr17_25154597     ZBoe    C    T        0      0        2 
  17 chr17_25154597     ZGre    C    T        0      0        2 
  17 chr17_25154597     ZHar    C    T        0      0        2 
  17 chr17_25154597   Sample    C    T        0      0        2 
  17 chr17_25161610     AAsi    T    C        0      0        2 
  17 chr17_25161610     AKia    T    C        0      0        2 
  17 chr17_25161610     AOna    T    C        0      0        2 
  17 chr17_25161610     ASom    T    C        0      0        2 
  17 chr17_25161610     HCab    T    C        0      0        2 
  17 chr17_25161610     HPrz    T    C        0      0        2 
  17 chr17_25161610     ZBoe    T    C      0.5      1        2 
  17 chr17_25161610     ZGre    T    C        0      0        2 
  17 chr17_25161610     ZHar    T    C        0      0        2 
  17 chr17_25161610   Sample    T    C        0      0        2 
  17 chr17_25161856     AAsi    A    G        0      0        2 
  17 chr17_25161856     AKia    A    G        1      2        2 
  17 chr17_25161856     AOna    A    G        0      0        2 
  17 chr17_25161856     ASom    A    G        0      0        2 
  17 chr17_25161856     HCab    A    G        0      0        2 
  17 chr17_25161856     HPrz    A    G        0      0        2 
  17 chr17_25161856     ZBoe    A    G        0      0        2 
  17 chr17_25161856     ZGre    A    G        0      0        2 
  17 chr17_25161856     ZHar    A    G        0      0        2 
  17 chr17_25161856   Sample    A    G        0      0        2 
  17 chr17_25163979     AAsi    T    G        0      0        2 
  17 chr17_25163979     AKia    T    G        0      0        2 
  17 chr17_25163979     AOna    T    G        0      0        2 
  17 chr17_25163979     ASom    T    G        0      0        2 
  17 chr17_25163979     HCab    T    G        0      0        2 
  17 chr17_25163979     HPrz    T    G        0      0        2 
  17 chr17_25163979     ZBoe    T    G      0.5      1        2 
  17 chr17_25163979     ZGre    T    G        0      0        2 
  17 chr17_25163979     ZHar    T    G        0      0        2 
  17 chr17_25163979   Sample    T    G        0      0        2 
  17 chr17_25166819     AAsi    T    C        0      0        2 
  17 chr17_25166819     AKia    T    C        0      0        2 
  17 chr17_25166819     AOna    T    C        0      0        2 
  17 chr17_25166819     ASom    T    C        0      0        2 
  17 chr17_25166819     HCab    T    C        1      2        2 
  17 chr17_25166819     HPrz    T    C        1      2        2 
  17 chr17_25166819     ZBoe    T    C        0      0        2 
  17 chr17_25166819     ZGre    T    C        0      0        2 
  17 chr17_25166819     ZHar    T    C      0.5      1        2 
  17 chr17_25166819   Sample    T    C        0      0        2 
  17 chr17_25169841     AAsi    A    G        0      0        2 
  17 chr17_25169841     AKia    A    G      0.5      1        2 
  17 chr17_25169841     AOna    A    G        0      0        2 
  17 chr17_25169841     ASom    A    G        0      0        2 
  17 chr17_25169841     HCab    A    G        0      0        2 
  17 chr17_25169841     HPrz    A    G        0      0        2 
  17 chr17_25169841     ZBoe    A    G        0      0        2 
  17 chr17_25169841     ZGre    A    G        0      0        2 
  17 chr17_25169841     ZHar    A    G        0      0        2 
  17 chr17_25169841   Sample    A    G        0      0        2 
  17 chr17_25172863     AAsi    C    G        0      0        2 
  17 chr17_25172863     AKia    C    G        0      0        2 
  17 chr17_25172863     AOna    C    G        0      0        2 
  17 chr17_25172863     ASom    C    G        0      0        2 
  17 chr17_25172863     HCab    C    G        0      0        2 
  17 chr17_25172863     HPrz    C    G        0      0        2 
  17 chr17_25172863     ZBoe    C    G      0.5      1        2 
  17 chr17_25172863     ZGre    C    G        0      0        2 
  17 chr17_25172863     ZHar    C    G        0      0        2 
  17 chr17_25172863   Sample    C    G        0      0        2 
  17 chr17_25172994     AAsi    A    G        0      0        2 
  17 chr17_25172994     AKia    A    G      0.5      1        2 
  17 chr17_25172994     AOna    A    G        0      0        2 
  17 chr17_25172994     ASom    A    G        0      0        2 
  17 chr17_25172994     HCab    A    G        0      0        2 
  17 chr17_25172994     HPrz    A    G        0      0        2 
  17 chr17_25172994     ZBoe    A    G        0      0        2 
  17 chr17_25172994     ZGre    A    G        0      0        2 
  17 chr17_25172994     ZHar    A    G        0      0        2 
  17 chr17_25172994   Sample    A    G        0      0        2 
  17 chr17_25179193     AAsi    T    C        0      0        2 
  17 chr17_25179193     AKia    T    C        0      0        2 
  17 chr17_25179193     AOna    T    C        0      0        2 
  17 chr17_25179193     ASom    T    C        0      0        2 
  17 chr17_25179193     HCab    T    C        1      2        2 
  17 chr17_25179193     HPrz    T    C        1      2        2 
  17 chr17_25179193     ZBoe    T    C        0      0        2 
  17 chr17_25179193     ZGre    T    C        0      0        2 
  17 chr17_25179193     ZHar    T    C        0      0        2 
  17 chr17_25179193   Sample    T    C        0      0        2 
  17 chr17_25181205     AAsi    G    C        0      0        2 
  17 chr17_25181205     AKia    G    C        0      0        2 
  17 chr17_25181205     AOna    G    C        0      0        2 
  17 chr17_25181205     ASom    G    C        0      0        2 
  17 chr17_25181205     HCab    G    C        1      2        2 
  17 chr17_25181205     HPrz    G    C        1      2        2 
  17 chr17_25181205     ZBoe    G    C        0      0        2 
  17 chr17_25181205     ZGre    G    C        0      0        2 
  17 chr17_25181205     ZHar    G    C        0      0        2 
  17 chr17_25181205   Sample    G    C        0      0        2 
  17 chr17_25188620     AAsi    A    T        0      0        2 
  17 chr17_25188620     AKia    A    T        0      0        2 
  17 chr17_25188620     AOna    A    T      0.5      1        2 
  17 chr17_25188620     ASom    A    T        0      0        2 
  17 chr17_25188620     HCab    A    T        0      0        2 
  17 chr17_25188620     HPrz    A    T        0      0        2 
  17 chr17_25188620     ZBoe    A    T        0      0        2 
  17 chr17_25188620     ZGre    A    T        0      0        2 
  17 chr17_25188620     ZHar    A    T        0      0        2 
  17 chr17_25188620   Sample    A    T        0      0        2 
  17 chr17_25196791     AAsi    G    A        0      0        2 
  17 chr17_25196791     AKia    G    A        0      0        2 
  17 chr17_25196791     AOna    G    A        0      0        2 
  17 chr17_25196791     ASom    G    A        0      0        2 
  17 chr17_25196791     HCab    G    A        1      2        2 
  17 chr17_25196791     HPrz    G    A        1      2        2 
  17 chr17_25196791     ZBoe    G    A        0      0        2 
  17 chr17_25196791     ZGre    G    A        0      0        2 
  17 chr17_25196791     ZHar    G    A        0      0        2 
  17 chr17_25196791   Sample    G    A        0      0        2 
  17 chr17_25206331     AAsi    G    T        0      0        2 
  17 chr17_25206331     AKia    G    T        0      0        2 
  17 chr17_25206331     AOna    G    T        0      0        2 
  17 chr17_25206331     ASom    G    T        0      0        2 
  17 chr17_25206331     HCab    G    T        0      0        2 
  17 chr17_25206331     HPrz    G    T        0      0        2 
  17 chr17_25206331     ZBoe    G    T      0.5      1        2 
  17 chr17_25206331     ZGre    G    T        0      0        2 
  17 chr17_25206331     ZHar    G    T        0      0        2 
  17 chr17_25206331   Sample    G    T        0      0        2 
  17 chr17_25213972     AAsi    A    G        0      0        2 
  17 chr17_25213972     AKia    A    G        0      0        2 
  17 chr17_25213972     AOna    A    G      0.5      1        2 
  17 chr17_25213972     ASom    A    G        0      0        2 
  17 chr17_25213972     HCab    A    G        0      0        2 
  17 chr17_25213972     HPrz    A    G        0      0        2 
  17 chr17_25213972     ZBoe    A    G        0      0        2 
  17 chr17_25213972     ZGre    A    G        0      0        2 
  17 chr17_25213972     ZHar    A    G        0      0        2 
  17 chr17_25213972   Sample    A    G        0      0        2 
  17 chr17_25216825     AAsi    C    G        0      0        2 
  17 chr17_25216825     AKia    C    G        0      0        2 
  17 chr17_25216825     AOna    C    G        0      0        2 
  17 chr17_25216825     ASom    C    G        0      0        2 
  17 chr17_25216825     HCab    C    G        0      0        2 
  17 chr17_25216825     HPrz    C    G        0      0        2 
  17 chr17_25216825     ZBoe    C    G      0.5      1        2 
  17 chr17_25216825     ZGre    C    G        0      0        2 
  17 chr17_25216825     ZHar    C    G        0      0        2 
  17 chr17_25216825   Sample    C    G        0      0        2 
  17 chr17_25217838     AAsi    C    T      0.5      1        2 
  17 chr17_25217838     AKia    C    T        0      0        2 
  17 chr17_25217838     AOna    C    T        0      0        2 
  17 chr17_25217838     ASom    C    T        0      0        2 
  17 chr17_25217838     HCab    C    T        0      0        2 
  17 chr17_25217838     HPrz    C    T        0      0        2 
  17 chr17_25217838     ZBoe    C    T        0      0        2 
  17 chr17_25217838     ZGre    C    T        0      0        2 
  17 chr17_25217838     ZHar    C    T        0      0        2 
  17 chr17_25217838   Sample    C    T        0      0        2 
  17 chr17_25219825     AAsi    T    C        0      0        2 
  17 chr17_25219825     AKia    T    C        0      0        2 
  17 chr17_25219825     AOna    T    C        0      0        2 
  17 chr17_25219825     ASom    T    C        0      0        2 
  17 chr17_25219825     HCab    T    C        0      0        2 
  17 chr17_25219825     HPrz    T    C        1      2        2 
  17 chr17_25219825     ZBoe    T    C        0      0        2 
  17 chr17_25219825     ZGre    T    C        0      0        2 
  17 chr17_25219825     ZHar    T    C        0      0        2 
  17 chr17_25219825   Sample    T    C        0      0        2 
  17 chr17_25222710     AAsi    G    A        1      2        2 
  17 chr17_25222710     AKia    G    A        0      0        2 
  17 chr17_25222710     AOna    G    A        0      0        2 
  17 chr17_25222710     ASom    G    A        0      0        2 
  17 chr17_25222710     HCab    G    A        0      0        2 
  17 chr17_25222710     HPrz    G    A        0      0        2 
  17 chr17_25222710     ZBoe    G    A        0      0        2 
  17 chr17_25222710     ZGre    G    A        0      0        2 
  17 chr17_25222710     ZHar    G    A        0      0        2 
  17 chr17_25222710   Sample    G    A        1      2        2 
  17 chr17_25227547     AAsi    G    A        0      0        2 
  17 chr17_25227547     AKia    G    A        0      0        2 
  17 chr17_25227547     AOna    G    A        0      0        2 
  17 chr17_25227547     ASom    G    A        0      0        2 
  17 chr17_25227547     HCab    G    A        0      0        2 
  17 chr17_25227547     HPrz    G    A        0      0        2 
  17 chr17_25227547     ZBoe    G    A        1      2        2 
  17 chr17_25227547     ZGre    G    A        1      2        2 
  17 chr17_25227547     ZHar    G    A        0      0        2 
  17 chr17_25227547   Sample    G    A        0      0        2 
  17 chr17_25229899     AAsi    G    A        0      0        2 
  17 chr17_25229899     AKia    G    A        0      0        2 
  17 chr17_25229899     AOna    G    A        0      0        2 
  17 chr17_25229899     ASom    G    A        0      0        2 
  17 chr17_25229899     HCab    G    A        0      0        2 
  17 chr17_25229899     HPrz    G    A        0      0        2 
  17 chr17_25229899     ZBoe    G    A        0      0        2 
  17 chr17_25229899     ZGre    G    A        0      0        2 
  17 chr17_25229899     ZHar    G    A        1      2        2 
  17 chr17_25229899   Sample    G    A        0      0        2 
  17 chr17_25230822     AAsi    G    A        0      0        2 
  17 chr17_25230822     AKia    G    A        0      0        2 
  17 chr17_25230822     AOna    G    A        0      0        2 
  17 chr17_25230822     ASom    G    A        0      0        2 
  17 chr17_25230822     HCab    G    A        1      2        2 
  17 chr17_25230822     HPrz    G    A        1      2        2 
  17 chr17_25230822     ZBoe    G    A        0      0        2 
  17 chr17_25230822     ZGre    G    A        0      0        2 
  17 chr17_25230822     ZHar    G    A        0      0        2 
  17 chr17_25230822   Sample    G    A        0      0        2 
  17 chr17_25232021     AAsi    C    G        0      0        2 
  17 chr17_25232021     AKia    C    G        0      0        2 
  17 chr17_25232021     AOna    C    G        1      2        2 
  17 chr17_25232021     ASom    C    G        0      0        2 
  17 chr17_25232021     HCab    C    G        0      0        2 
  17 chr17_25232021     HPrz    C    G        0      0        2 
  17 chr17_25232021     ZBoe    C    G        0      0        2 
  17 chr17_25232021     ZGre    C    G        0      0        2 
  17 chr17_25232021     ZHar    C    G        0      0        2 
  17 chr17_25232021   Sample    C    G        0      0        2 
  17 chr17_25235171     AAsi    T    G        0      0        2 
  17 chr17_25235171     AKia    T    G        0      0        2 
  17 chr17_25235171     AOna    T    G        0      0        2 
  17 chr17_25235171     ASom    T    G        0      0        2 
  17 chr17_25235171     HCab    T    G        0      0        2 
  17 chr17_25235171     HPrz    T    G        1      2        2 
  17 chr17_25235171     ZBoe    T    G        0      0        2 
  17 chr17_25235171     ZGre    T    G        0      0        2 
  17 chr17_25235171     ZHar    T    G        0      0        2 
  17 chr17_25235171   Sample    T    G        0      0        2 
  17 chr17_25235344     AAsi    C    T        0      0        2 
  17 chr17_25235344     AKia    C    T        0      0        2 
  17 chr17_25235344     AOna    C    T        0      0        2 
  17 chr17_25235344     ASom    C    T        0      0        2 
  17 chr17_25235344     HCab    C    T        0      0        2 
  17 chr17_25235344     HPrz    C    T        0      0        2 
  17 chr17_25235344     ZBoe    C    T      0.5      1        2 
  17 chr17_25235344     ZGre    C    T        0      0        2 
  17 chr17_25235344     ZHar    C    T        0      0        2 
  17 chr17_25235344   Sample    C    T        0      0        2 
  17 chr17_25241040     AAsi    C    G      0.5      1        2 
  17 chr17_25241040     AKia    C    G        0      0        2 
  17 chr17_25241040     AOna    C    G        0      0        2 
  17 chr17_25241040     ASom    C    G        0      0        2 
  17 chr17_25241040     HCab    C    G        0      0        2 
  17 chr17_25241040     HPrz    C    G        0      0        2 
  17 chr17_25241040     ZBoe    C    G        0      0        2 
  17 chr17_25241040     ZGre    C    G        0      0        2 
  17 chr17_25241040     ZHar    C    G        0      0        2 
  17 chr17_25241040   Sample    C    G        0      0        2 
  17 chr17_25241301     AAsi    G    T      0.5      1        2 
  17 chr17_25241301     AKia    G    T        0      0        2 
  17 chr17_25241301     AOna    G    T        0      0        2 
  17 chr17_25241301     ASom    G    T        0      0        2 
  17 chr17_25241301     HCab    G    T        0      0        2 
  17 chr17_25241301     HPrz    G    T        0      0        2 
  17 chr17_25241301     ZBoe    G    T        0      0        2 
  17 chr17_25241301     ZGre    G    T        0      0        2 
  17 chr17_25241301     ZHar    G    T        0      0        2 
  17 chr17_25241301   Sample    G    T        0      0        2 
  17 chr17_25244026     AAsi    C    A        0      0        2 
  17 chr17_25244026     AKia    C    A        0      0        2 
  17 chr17_25244026     AOna    C    A        0      0        2 
  17 chr17_25244026     ASom    C    A        0      0        2 
  17 chr17_25244026     HCab    C    A        1      2        2 
  17 chr17_25244026     HPrz    C    A        1      2        2 
  17 chr17_25244026     ZBoe    C    A        0      0        2 
  17 chr17_25244026     ZGre    C    A        0      0        2 
  17 chr17_25244026     ZHar    C    A        0      0        2 
  17 chr17_25244026   Sample    C    A        0      0        2 
  17 chr17_25255373     AAsi    C    T        0      0        2 
  17 chr17_25255373     AKia    C    T        0      0        2 
  17 chr17_25255373     AOna    C    T        0      0        2 
  17 chr17_25255373     ASom    C    T        0      0        2 
  17 chr17_25255373     HCab    C    T        1      2        2 
  17 chr17_25255373     HPrz    C    T        1      2        2 
  17 chr17_25255373     ZBoe    C    T        0      0        2 
  17 chr17_25255373     ZGre    C    T        0      0        2 
  17 chr17_25255373     ZHar    C    T        0      0        2 
  17 chr17_25255373   Sample    C    T        0      0        2 
  17 chr17_25274958     AAsi    A    C        0      0        2 
  17 chr17_25274958     AKia    A    C        1      2        2 
  17 chr17_25274958     AOna    A    C        1      2        2 
  17 chr17_25274958     ASom    A    C        0      0        2 
  17 chr17_25274958     HCab    A    C        0      0        2 
  17 chr17_25274958     HPrz    A    C        0      0        2 
  17 chr17_25274958     ZBoe    A    C        0      0        2 
  17 chr17_25274958     ZGre    A    C        0      0        2 
  17 chr17_25274958     ZHar    A    C        0      0        2 
  17 chr17_25274958   Sample    A    C        0      0        2 
  17 chr17_25279052     AAsi    G    A        0      0        2 
  17 chr17_25279052     AKia    G    A        0      0        2 
  17 chr17_25279052     AOna    G    A        0      0        2 
  17 chr17_25279052     ASom    G    A      0.5      1        2 
  17 chr17_25279052     HCab    G    A        0      0        2 
  17 chr17_25279052     HPrz    G    A        0      0        2 
  17 chr17_25279052     ZBoe    G    A        0      0        2 
  17 chr17_25279052     ZGre    G    A        0      0        2 
  17 chr17_25279052     ZHar    G    A        0      0        2 
  17 chr17_25279052   Sample    G    A        0      0        2 
  17 chr17_25292902     AAsi    T    C        1      2        2 
  17 chr17_25292902     AKia    T    C        0      0        2 
  17 chr17_25292902     AOna    T    C        0      0        2 
  17 chr17_25292902     ASom    T    C        1      2        2 
  17 chr17_25292902     HCab    T    C        0      0        2 
  17 chr17_25292902     HPrz    T    C        0      0        2 
  17 chr17_25292902     ZBoe    T    C        0      0        2 
  17 chr17_25292902     ZGre    T    C        0      0        2 
  17 chr17_25292902     ZHar    T    C        0      0        2 
  17 chr17_25292902   Sample    T    C        1      2        2 
  17 chr17_25304667     AAsi    T    C        0      0        2 
  17 chr17_25304667     AKia    T    C        0      0        2 
  17 chr17_25304667     AOna    T    C        0      0        2 
  17 chr17_25304667     ASom    T    C        0      0        2 
  17 chr17_25304667     HCab    T    C        1      2        2 
  17 chr17_25304667     HPrz    T    C        1      2        2 
  17 chr17_25304667     ZBoe    T    C        0      0        2 
  17 chr17_25304667     ZGre    T    C        0      0        2 
  17 chr17_25304667     ZHar    T    C        0      0        2 
  17 chr17_25304667   Sample    T    C        0      0        2 
  17 chr17_25306459     AAsi    C    T        0      0        2 
  17 chr17_25306459     AKia    C    T        1      2        2 
  17 chr17_25306459     AOna    C    T      0.5      1        2 
  17 chr17_25306459     ASom    C    T        0      0        2 
  17 chr17_25306459     HCab    C    T        0      0        2 
  17 chr17_25306459     HPrz    C    T        0      0        2 
  17 chr17_25306459     ZBoe    C    T        0      0        2 
  17 chr17_25306459     ZGre    C    T        0      0        2 
  17 chr17_25306459     ZHar    C    T        0      0        2 
  17 chr17_25306459   Sample    C    T        0      0        2 
  17 chr17_25311342     AAsi    T    G        1      2        2 
  17 chr17_25311342     AKia    T    G        0      0        2 
  17 chr17_25311342     AOna    T    G        0      0        2 
  17 chr17_25311342     ASom    T    G        1      2        2 
  17 chr17_25311342     HCab    T    G        0      0        2 
  17 chr17_25311342     HPrz    T    G        0      0        2 
  17 chr17_25311342     ZBoe    T    G        0      0        2 
  17 chr17_25311342     ZGre    T    G        0      0        2 
  17 chr17_25311342     ZHar    T    G        0      0        2 
  17 chr17_25311342   Sample    T    G        1      2        2 
  17 chr17_25314781     AAsi    A    G        0      0        2 
  17 chr17_25314781     AKia    A    G        0      0        2 
  17 chr17_25314781     AOna    A    G        0      0        2 
  17 chr17_25314781     ASom    A    G        0      0        2 
  17 chr17_25314781     HCab    A    G        1      2        2 
  17 chr17_25314781     HPrz    A    G        1      2        2 
  17 chr17_25314781     ZBoe    A    G        0      0        2 
  17 chr17_25314781     ZGre    A    G        0      0        2 
  17 chr17_25314781     ZHar    A    G        0      0        2 
  17 chr17_25314781   Sample    A    G        0      0        2 
  17 chr17_25319699     AAsi    G    A        0      0        2 
  17 chr17_25319699     AKia    G    A        0      0        2 
  17 chr17_25319699     AOna    G    A        0      0        2 
  17 chr17_25319699     ASom    G    A        0      0        2 
  17 chr17_25319699     HCab    G    A        0      0        2 
  17 chr17_25319699     HPrz    G    A        1      2        2 
  17 chr17_25319699     ZBoe    G    A        0      0        2 
  17 chr17_25319699     ZGre    G    A        0      0        2 
  17 chr17_25319699     ZHar    G    A        0      0        2 
  17 chr17_25319699   Sample    G    A        0      0        2 
  17 chr17_25324028     AAsi    C    T        0      0        2 
  17 chr17_25324028     AKia    C    T        0      0        2 
  17 chr17_25324028     AOna    C    T        0      0        2 
  17 chr17_25324028     ASom    C    T        0      0        2 
  17 chr17_25324028     HCab    C    T        0      0        2 
  17 chr17_25324028     HPrz    C    T        0      0        2 
  17 chr17_25324028     ZBoe    C    T      0.5      1        2 
  17 chr17_25324028     ZGre    C    T        0      0        2 
  17 chr17_25324028     ZHar    C    T        0      0        2 
  17 chr17_25324028   Sample    C    T        0      0        2 
  17 chr17_25324224     AAsi    G    T        1      2        2 
  17 chr17_25324224     AKia    G    T        0      0        2 
  17 chr17_25324224     AOna    G    T        0      0        2 
  17 chr17_25324224     ASom    G    T        1      2        2 
  17 chr17_25324224     HCab    G    T        0      0        2 
  17 chr17_25324224     HPrz    G    T        0      0        2 
  17 chr17_25324224     ZBoe    G    T        0      0        2 
  17 chr17_25324224     ZGre    G    T        0      0        2 
  17 chr17_25324224     ZHar    G    T        0      0        2 
  17 chr17_25324224   Sample    G    T        1      2        2 
  17 chr17_25325563     AAsi    C    T        0      0        2 
  17 chr17_25325563     AKia    C    T        0      0        2 
  17 chr17_25325563     AOna    C    T        0      0        2 
  17 chr17_25325563     ASom    C    T        0      0        2 
  17 chr17_25325563     HCab    C    T        0      0        2 
  17 chr17_25325563     HPrz    C    T        0      0        2 
  17 chr17_25325563     ZBoe    C    T        0      0        2 
  17 chr17_25325563     ZGre    C    T        0      0        2 
  17 chr17_25325563     ZHar    C    T        1      2        2 
  17 chr17_25325563   Sample    C    T        0      0        2 
  17 chr17_25325740     AAsi    A    G      0.5      1        2 
  17 chr17_25325740     AKia    A    G        0      0        2 
  17 chr17_25325740     AOna    A    G        0      0        2 
  17 chr17_25325740     ASom    A    G        0      0        2 
  17 chr17_25325740     HCab    A    G        0      0        2 
  17 chr17_25325740     HPrz    A    G        0      0        2 
  17 chr17_25325740     ZBoe    A    G        0      0        2 
  17 chr17_25325740     ZGre    A    G        0      0        2 
  17 chr17_25325740     ZHar    A    G        0      0        2 
  17 chr17_25325740   Sample    A    G        0      0        2 
  17 chr17_25327778     AAsi    A    G        0      0        2 
  17 chr17_25327778     AKia    A    G        0      0        2 
  17 chr17_25327778     AOna    A    G        0      0        2 
  17 chr17_25327778     ASom    A    G        0      0        2 
  17 chr17_25327778     HCab    A    G        0      0        2 
  17 chr17_25327778     HPrz    A    G        1      2        2 
  17 chr17_25327778     ZBoe    A    G        0      0        2 
  17 chr17_25327778     ZGre    A    G        0      0        2 
  17 chr17_25327778     ZHar    A    G        0      0        2 
  17 chr17_25327778   Sample    A    G        0      0        2 
  17 chr17_25328129     AAsi    C    A        0      0        2 
  17 chr17_25328129     AKia    C    A        0      0        2 
  17 chr17_25328129     AOna    C    A        0      0        2 
  17 chr17_25328129     ASom    C    A        0      0        2 
  17 chr17_25328129     HCab    C    A        0      0        2 
  17 chr17_25328129     HPrz    C    A        0      0        2 
  17 chr17_25328129     ZBoe    C    A        0      0        2 
  17 chr17_25328129     ZGre    C    A        0      0        2 
  17 chr17_25328129     ZHar    C    A        1      2        2 
  17 chr17_25328129   Sample    C    A        0      0        2 
  17 chr17_25341838     AAsi    A    G        0      0        2 
  17 chr17_25341838     AKia    A    G        0      0        2 
  17 chr17_25341838     AOna    A    G        0      0        2 
  17 chr17_25341838     ASom    A    G        0      0        2 
  17 chr17_25341838     HCab    A    G        0      0        2 
  17 chr17_25341838     HPrz    A    G        1      2        2 
  17 chr17_25341838     ZBoe    A    G        0      0        2 
  17 chr17_25341838     ZGre    A    G        0      0        2 
  17 chr17_25341838     ZHar    A    G        0      0        2 
  17 chr17_25341838   Sample    A    G        0      0        2 
  17 chr17_25341973     AAsi    G    A        0      0        2 
  17 chr17_25341973     AKia    G    A        0      0        2 
  17 chr17_25341973     AOna    G    A        0      0        2 
  17 chr17_25341973     ASom    G    A        0      0        2 
  17 chr17_25341973     HCab    G    A        1      2        2 
  17 chr17_25341973     HPrz    G    A        1      2        2 
  17 chr17_25341973     ZBoe    G    A        0      0        2 
  17 chr17_25341973     ZGre    G    A        0      0        2 
  17 chr17_25341973     ZHar    G    A        0      0        2 
  17 chr17_25341973   Sample    G    A        0      0        2 
  17 chr17_25343853     AAsi    A    G        1      2        2 
  17 chr17_25343853     AKia    A    G        0      0        2 
  17 chr17_25343853     AOna    A    G        0      0        2 
  17 chr17_25343853     ASom    A    G        1      2        2 
  17 chr17_25343853     HCab    A    G        0      0        2 
  17 chr17_25343853     HPrz    A    G        0      0        2 
  17 chr17_25343853     ZBoe    A    G        0      0        2 
  17 chr17_25343853     ZGre    A    G        0      0        2 
  17 chr17_25343853     ZHar    A    G        0      0        2 
  17 chr17_25343853   Sample    A    G        1      2        2 
  17 chr17_25344948     AAsi    C    T        0      0        2 
  17 chr17_25344948     AKia    C    T        0      0        2 
  17 chr17_25344948     AOna    C    T      0.5      1        2 
  17 chr17_25344948     ASom    C    T        0      0        2 
  17 chr17_25344948     HCab    C    T        0      0        2 
  17 chr17_25344948     HPrz    C    T        0      0        2 
  17 chr17_25344948     ZBoe    C    T        0      0        2 
  17 chr17_25344948     ZGre    C    T        0      0        2 
  17 chr17_25344948     ZHar    C    T        0      0        2 
  17 chr17_25344948   Sample    C    T        0      0        2 
  17 chr17_25353660     AAsi    T    C        0      0        2 
  17 chr17_25353660     AKia    T    C        0      0        2 
  17 chr17_25353660     AOna    T    C        0      0        2 
  17 chr17_25353660     ASom    T    C        1      2        2 
  17 chr17_25353660     HCab    T    C        0      0        2 
  17 chr17_25353660     HPrz    T    C        0      0        2 
  17 chr17_25353660     ZBoe    T    C        0      0        2 
  17 chr17_25353660     ZGre    T    C        0      0        2 
  17 chr17_25353660     ZHar    T    C        0      0        2 
  17 chr17_25353660   Sample    T    C        0      0        2 
  17 chr17_25379962     AAsi    T    C        0      0        2 
  17 chr17_25379962     AKia    T    C        0      0        2 
  17 chr17_25379962     AOna    T    C        0      0        2 
  17 chr17_25379962     ASom    T    C        0      0        2 
  17 chr17_25379962     HCab    T    C        0      0        2 
  17 chr17_25379962     HPrz    T    C        0      0        2 
  17 chr17_25379962     ZBoe    T    C        0      0        2 
  17 chr17_25379962     ZGre    T    C        0      0        2 
  17 chr17_25379962     ZHar    T    C        1      2        2 
  17 chr17_25379962   Sample    T    C        0      0        2 
  17 chr17_25409738     AAsi    G    A        0      0        2 
  17 chr17_25409738     AKia    G    A        0      0        2 
  17 chr17_25409738     AOna    G    A        0      0        2 
  17 chr17_25409738     ASom    G    A        0      0        2 
  17 chr17_25409738     HCab    G    A        1      2        2 
  17 chr17_25409738     HPrz    G    A        1      2        2 
  17 chr17_25409738     ZBoe    G    A        0      0        2 
  17 chr17_25409738     ZGre    G    A        0      0        2 
  17 chr17_25409738     ZHar    G    A        0      0        2 
  17 chr17_25409738   Sample    G    A        0      0        2 
  17 chr17_25425819     AAsi    A    G        0      0        2 
  17 chr17_25425819     AKia    A    G        1      2        2 
  17 chr17_25425819     AOna    A    G      0.5      1        2 
  17 chr17_25425819     ASom    A    G        0      0        2 
  17 chr17_25425819     HCab    A    G        0      0        2 
  17 chr17_25425819     HPrz    A    G        0      0        2 
  17 chr17_25425819     ZBoe    A    G        0      0        2 
  17 chr17_25425819     ZGre    A    G        0      0        2 
  17 chr17_25425819     ZHar    A    G        0      0        2 
  17 chr17_25425819   Sample    A    G        0      0        2 
  17 chr17_25427905     AAsi    G    A        0      0        2 
  17 chr17_25427905     AKia    G    A        0      0        2 
  17 chr17_25427905     AOna    G    A        0      0        2 
  17 chr17_25427905     ASom    G    A        0      0        2 
  17 chr17_25427905     HCab    G    A        1      2        2 
  17 chr17_25427905     HPrz    G    A        1      2        2 
  17 chr17_25427905     ZBoe    G    A        0      0        2 
  17 chr17_25427905     ZGre    G    A        0      0        2 
  17 chr17_25427905     ZHar    G    A        0      0        2 
  17 chr17_25427905   Sample    G    A        0      0        2 
  17 chr17_25436666     AAsi    T    C      0.5      1        2 
  17 chr17_25436666     AKia    T    C        0      0        2 
  17 chr17_25436666     AOna    T    C        0      0        2 
  17 chr17_25436666     ASom    T    C      0.5      1        2 
  17 chr17_25436666     HCab    T    C        0      0        2 
  17 chr17_25436666     HPrz    T    C        0      0        2 
  17 chr17_25436666     ZBoe    T    C        0      0        2 
  17 chr17_25436666     ZGre    T    C        0      0        2 
  17 chr17_25436666     ZHar    T    C        0      0        2 
  17 chr17_25436666   Sample    T    C        1      2        2 
  17 chr17_25440633     AAsi    T    A        0      0        2 
  17 chr17_25440633     AKia    T    A        0      0        2 
  17 chr17_25440633     AOna    T    A        0      0        2 
  17 chr17_25440633     ASom    T    A        1      2        2 
  17 chr17_25440633     HCab    T    A        0      0        2 
  17 chr17_25440633     HPrz    T    A        0      0        2 
  17 chr17_25440633     ZBoe    T    A        0      0        2 
  17 chr17_25440633     ZGre    T    A        0      0        2 
  17 chr17_25440633     ZHar    T    A        0      0        2 
  17 chr17_25440633   Sample    T    A        1      2        2 
  17 chr17_25441558     AAsi    G    A        0      0        2 
  17 chr17_25441558     AKia    G    A        0      0        2 
  17 chr17_25441558     AOna    G    A        0      0        2 
  17 chr17_25441558     ASom    G    A        0      0        2 
  17 chr17_25441558     HCab    G    A        0      0        2 
  17 chr17_25441558     HPrz    G    A        0      0        2 
  17 chr17_25441558     ZBoe    G    A      0.5      1        2 
  17 chr17_25441558     ZGre    G    A        0      0        2 
  17 chr17_25441558     ZHar    G    A        0      0        2 
  17 chr17_25441558   Sample    G    A        0      0        2 
  17 chr17_25444999     AAsi    G    C        0      0        2 
  17 chr17_25444999     AKia    G    C        0      0        2 
  17 chr17_25444999     AOna    G    C        0      0        2 
  17 chr17_25444999     ASom    G    C        0      0        2 
  17 chr17_25444999     HCab    G    C        1      2        2 
  17 chr17_25444999     HPrz    G    C        1      2        2 
  17 chr17_25444999     ZBoe    G    C        0      0        2 
  17 chr17_25444999     ZGre    G    C        0      0        2 
  17 chr17_25444999     ZHar    G    C        0      0        2 
  17 chr17_25444999   Sample    G    C        0      0        2 
  17 chr17_25447453     AAsi    C    T        0      0        2 
  17 chr17_25447453     AKia    C    T        0      0        2 
  17 chr17_25447453     AOna    C    T        0      0        2 
  17 chr17_25447453     ASom    C    T        0      0        2 
  17 chr17_25447453     HCab    C    T        0      0        2 
  17 chr17_25447453     HPrz    C    T        0      0        2 
  17 chr17_25447453     ZBoe    C    T        0      0        2 
  17 chr17_25447453     ZGre    C    T        0      0        2 
  17 chr17_25447453     ZHar    C    T      0.5      1        2 
  17 chr17_25447453   Sample    C    T        0      0        2 
  17 chr17_25449196     AAsi    C    A        0      0        2 
  17 chr17_25449196     AKia    C    A        0      0        2 
  17 chr17_25449196     AOna    C    A        1      2        2 
  17 chr17_25449196     ASom    C    A        0      0        2 
  17 chr17_25449196     HCab    C    A        0      0        2 
  17 chr17_25449196     HPrz    C    A        0      0        2 
  17 chr17_25449196     ZBoe    C    A        0      0        2 
  17 chr17_25449196     ZGre    C    A        0      0        2 
  17 chr17_25449196     ZHar    C    A        0      0        2 
  17 chr17_25449196   Sample    C    A        0      0        2 
  17 chr17_25451081     AAsi    C    T        0      0        2 
  17 chr17_25451081     AKia    C    T        0      0        2 
  17 chr17_25451081     AOna    C    T      0.5      1        2 
  17 chr17_25451081     ASom    C    T        0      0        2 
  17 chr17_25451081     HCab    C    T        0      0        2 
  17 chr17_25451081     HPrz    C    T        0      0        2 
  17 chr17_25451081     ZBoe    C    T        0      0        2 
  17 chr17_25451081     ZGre    C    T        0      0        2 
  17 chr17_25451081     ZHar    C    T        0      0        2 
  17 chr17_25451081   Sample    C    T        0      0        2 
  17 chr17_25466335     AAsi    G    A        1      2        2 
  17 chr17_25466335     AKia    G    A        0      0        2 
  17 chr17_25466335     AOna    G    A        0      0        2 
  17 chr17_25466335     ASom    G    A        0      0        2 
  17 chr17_25466335     HCab    G    A        0      0        2 
  17 chr17_25466335     HPrz    G    A        0      0        2 
  17 chr17_25466335     ZBoe    G    A        0      0        2 
  17 chr17_25466335     ZGre    G    A        0      0        2 
  17 chr17_25466335     ZHar    G    A        0      0        2 
  17 chr17_25466335   Sample    G    A        0      0        2 
  17 chr17_25476384     AAsi    G    T        0      0        2 
  17 chr17_25476384     AKia    G    T        0      0        2 
  17 chr17_25476384     AOna    G    T        0      0        2 
  17 chr17_25476384     ASom    G    T        0      0        2 
  17 chr17_25476384     HCab    G    T        1      2        2 
  17 chr17_25476384     HPrz    G    T        1      2        2 
  17 chr17_25476384     ZBoe    G    T        0      0        2 
  17 chr17_25476384     ZGre    G    T        0      0        2 
  17 chr17_25476384     ZHar    G    T        0      0        2 
  17 chr17_25476384   Sample    G    T        0      0        2 
  17 chr17_25480937     AAsi    T    C        0      0        2 
  17 chr17_25480937     AKia    T    C        0      0        2 
  17 chr17_25480937     AOna    T    C        0      0        2 
  17 chr17_25480937     ASom    T    C        0      0        2 
  17 chr17_25480937     HCab    T    C        0      0        2 
  17 chr17_25480937     HPrz    T    C        0      0        2 
  17 chr17_25480937     ZBoe    T    C      0.5      1        2 
  17 chr17_25480937     ZGre    T    C        0      0        2 
  17 chr17_25480937     ZHar    T    C        0      0        2 
  17 chr17_25480937   Sample    T    C        0      0        2 
  17 chr17_25485028     AAsi    C    A      0.5      1        2 
  17 chr17_25485028     AKia    C    A        0      0        2 
  17 chr17_25485028     AOna    C    A        0      0        2 
  17 chr17_25485028     ASom    C    A        0      0        2 
  17 chr17_25485028     HCab    C    A        0      0        2 
  17 chr17_25485028     HPrz    C    A        0      0        2 
  17 chr17_25485028     ZBoe    C    A        0      0        2 
  17 chr17_25485028     ZGre    C    A        0      0        2 
  17 chr17_25485028     ZHar    C    A        0      0        2 
  17 chr17_25485028   Sample    C    A        0      0        2 
  17 chr17_25489825     AAsi    C    G        0      0        2 
  17 chr17_25489825     AKia    C    G        1      2        2 
  17 chr17_25489825     AOna    C    G        1      2        2 
  17 chr17_25489825     ASom    C    G        0      0        2 
  17 chr17_25489825     HCab    C    G        0      0        2 
  17 chr17_25489825     HPrz    C    G        0      0        2 
  17 chr17_25489825     ZBoe    C    G        0      0        2 
  17 chr17_25489825     ZGre    C    G        0      0        2 
  17 chr17_25489825     ZHar    C    G        0      0        2 
  17 chr17_25489825   Sample    C    G        0      0        2 
  17 chr17_25492608     AAsi    C    T        1      2        2 
  17 chr17_25492608     AKia    C    T        0      0        2 
  17 chr17_25492608     AOna    C    T        0      0        2 
  17 chr17_25492608     ASom    C    T        1      2        2 
  17 chr17_25492608     HCab    C    T        0      0        2 
  17 chr17_25492608     HPrz    C    T        0      0        2 
  17 chr17_25492608     ZBoe    C    T        0      0        2 
  17 chr17_25492608     ZGre    C    T        0      0        2 
  17 chr17_25492608     ZHar    C    T        0      0        2 
  17 chr17_25492608   Sample    C    T        1      2        2 
  17 chr17_25493306     AAsi    A    G        0      0        2 
  17 chr17_25493306     AKia    A    G        1      2        2 
  17 chr17_25493306     AOna    A    G        1      2        2 
  17 chr17_25493306     ASom    A    G        0      0        2 
  17 chr17_25493306     HCab    A    G        0      0        2 
  17 chr17_25493306     HPrz    A    G        0      0        2 
  17 chr17_25493306     ZBoe    A    G        0      0        2 
  17 chr17_25493306     ZGre    A    G        0      0        2 
  17 chr17_25493306     ZHar    A    G        0      0        2 
  17 chr17_25493306   Sample    A    G        0      0        2 
  17 chr17_25496558     AAsi    T    C        0      0        2 
  17 chr17_25496558     AKia    T    C        0      0        2 
  17 chr17_25496558     AOna    T    C        0      0        2 
  17 chr17_25496558     ASom    T    C        0      0        2 
  17 chr17_25496558     HCab    T    C        0      0        2 
  17 chr17_25496558     HPrz    T    C        0      0        2 
  17 chr17_25496558     ZBoe    T    C      0.5      1        2 
  17 chr17_25496558     ZGre    T    C        0      0        2 
  17 chr17_25496558     ZHar    T    C        0      0        2 
  17 chr17_25496558   Sample    T    C        0      0        2 
  17 chr17_25497038     AAsi    G    A        0      0        2 
  17 chr17_25497038     AKia    G    A        1      2        2 
  17 chr17_25497038     AOna    G    A        1      2        2 
  17 chr17_25497038     ASom    G    A        0      0        2 
  17 chr17_25497038     HCab    G    A        0      0        2 
  17 chr17_25497038     HPrz    G    A        0      0        2 
  17 chr17_25497038     ZBoe    G    A        0      0        2 
  17 chr17_25497038     ZGre    G    A        0      0        2 
  17 chr17_25497038     ZHar    G    A        0      0        2 
  17 chr17_25497038   Sample    G    A        0      0        2 
  17 chr17_25504542     AAsi    C    T        0      0        2 
  17 chr17_25504542     AKia    C    T        1      2        2 
  17 chr17_25504542     AOna    C    T        1      2        2 
  17 chr17_25504542     ASom    C    T        0      0        2 
  17 chr17_25504542     HCab    C    T        0      0        2 
  17 chr17_25504542     HPrz    C    T        0      0        2 
  17 chr17_25504542     ZBoe    C    T        0      0        2 
  17 chr17_25504542     ZGre    C    T        0      0        2 
  17 chr17_25504542     ZHar    C    T        0      0        2 
  17 chr17_25504542   Sample    C    T        0      0        2 
  17 chr17_25507969     AAsi    C    T        0      0        2 
  17 chr17_25507969     AKia    C    T        0      0        2 
  17 chr17_25507969     AOna    C    T        0      0        2 
  17 chr17_25507969     ASom    C    T        0      0        2 
  17 chr17_25507969     HCab    C    T        1      2        2 
  17 chr17_25507969     HPrz    C    T        1      2        2 
  17 chr17_25507969     ZBoe    C    T        0      0        2 
  17 chr17_25507969     ZGre    C    T        0      0        2 
  17 chr17_25507969     ZHar    C    T        0      0        2 
  17 chr17_25507969   Sample    C    T        0      0        2 
  17 chr17_25511440     AAsi    G    A        0      0        2 
  17 chr17_25511440     AKia    G    A        0      0        2 
  17 chr17_25511440     AOna    G    A        0      0        2 
  17 chr17_25511440     ASom    G    A        0      0        2 
  17 chr17_25511440     HCab    G    A        1      2        2 
  17 chr17_25511440     HPrz    G    A        1      2        2 
  17 chr17_25511440     ZBoe    G    A        0      0        2 
  17 chr17_25511440     ZGre    G    A        0      0        2 
  17 chr17_25511440     ZHar    G    A        0      0        2 
  17 chr17_25511440   Sample    G    A        0      0        2 
  17 chr17_25514147     AAsi    G    C        0      0        2 
  17 chr17_25514147     AKia    G    C        0      0        2 
  17 chr17_25514147     AOna    G    C        0      0        2 
  17 chr17_25514147     ASom    G    C        0      0        2 
  17 chr17_25514147     HCab    G    C        0      0        2 
  17 chr17_25514147     HPrz    G    C        0      0        2 
  17 chr17_25514147     ZBoe    G    C      0.5      1        2 
  17 chr17_25514147     ZGre    G    C        0      0        2 
  17 chr17_25514147     ZHar    G    C        0      0        2 
  17 chr17_25514147   Sample    G    C        0      0        2 
  17 chr17_25514226     AAsi    C    T        0      0        2 
  17 chr17_25514226     AKia    C    T        0      0        2 
  17 chr17_25514226     AOna    C    T        0      0        2 
  17 chr17_25514226     ASom    C    T        0      0        2 
  17 chr17_25514226     HCab    C    T        0      0        2 
  17 chr17_25514226     HPrz    C    T        0      0        2 
  17 chr17_25514226     ZBoe    C    T      0.5      1        2 
  17 chr17_25514226     ZGre    C    T        0      0        2 
  17 chr17_25514226     ZHar    C    T        0      0        2 
  17 chr17_25514226   Sample    C    T        0      0        2 
  17 chr17_25526286     AAsi    A    G        0      0        2 
  17 chr17_25526286     AKia    A    G        0      0        2 
  17 chr17_25526286     AOna    A    G        0      0        2 
  17 chr17_25526286     ASom    A    G        0      0        2 
  17 chr17_25526286     HCab    A    G        0      0        2 
  17 chr17_25526286     HPrz    A    G        0      0        2 
  17 chr17_25526286     ZBoe    A    G        0      0        2 
  17 chr17_25526286     ZGre    A    G        0      0        2 
  17 chr17_25526286     ZHar    A    G        1      2        2 
  17 chr17_25526286   Sample    A    G        1      2        2 
  17 chr17_25531854     AAsi    T    C        0      0        2 
  17 chr17_25531854     AKia    T    C        0      0        2 
  17 chr17_25531854     AOna    T    C        0      0        2 
  17 chr17_25531854     ASom    T    C        0      0        2 
  17 chr17_25531854     HCab    T    C        0      0        2 
  17 chr17_25531854     HPrz    T    C        0      0        2 
  17 chr17_25531854     ZBoe    T    C        0      0        2 
  17 chr17_25531854     ZGre    T    C        1      2        2 
  17 chr17_25531854     ZHar    T    C        0      0        2 
  17 chr17_25531854   Sample    T    C        0      0        2 
  17 chr17_25557990     AAsi    A    T        0      0        2 
  17 chr17_25557990     AKia    A    T        0      0        2 
  17 chr17_25557990     AOna    A    T        0      0        2 
  17 chr17_25557990     ASom    A    T        0      0        2 
  17 chr17_25557990     HCab    A    T        0      0        2 
  17 chr17_25557990     HPrz    A    T        0      0        2 
  17 chr17_25557990     ZBoe    A    T        0      0        2 
  17 chr17_25557990     ZGre    A    T        1      2        2 
  17 chr17_25557990     ZHar    A    T        0      0        2 
  17 chr17_25557990   Sample    A    T        0      0        2 
  17 chr17_25565590     AAsi    G    A        0      0        2 
  17 chr17_25565590     AKia    G    A        0      0        2 
  17 chr17_25565590     AOna    G    A        0      0        2 
  17 chr17_25565590     ASom    G    A        0      0        2 
  17 chr17_25565590     HCab    G    A        0      0        2 
  17 chr17_25565590     HPrz    G    A        0      0        2 
  17 chr17_25565590     ZBoe    G    A        0      0        2 
  17 chr17_25565590     ZGre    G    A        0      0        2 
  17 chr17_25565590     ZHar    G    A        1      2        2 
  17 chr17_25565590   Sample    G    A        0      0        2 
  17 chr17_25565687     AAsi    G    A        0      0        2 
  17 chr17_25565687     AKia    G    A        0      0        2 
  17 chr17_25565687     AOna    G    A        0      0        2 
  17 chr17_25565687     ASom    G    A        0      0        2 
  17 chr17_25565687     HCab    G    A        1      2        2 
  17 chr17_25565687     HPrz    G    A        1      2        2 
  17 chr17_25565687     ZBoe    G    A        0      0        2 
  17 chr17_25565687     ZGre    G    A        0      0        2 
  17 chr17_25565687     ZHar    G    A        0      0        2 
  17 chr17_25565687   Sample    G    A        0      0        2 
  17 chr17_25570240     AAsi    G    A        0      0        2 
  17 chr17_25570240     AKia    G    A        0      0        2 
  17 chr17_25570240     AOna    G    A        0      0        2 
  17 chr17_25570240     ASom    G    A        0      0        2 
  17 chr17_25570240     HCab    G    A        1      2        2 
  17 chr17_25570240     HPrz    G    A        1      2        2 
  17 chr17_25570240     ZBoe    G    A        0      0        2 
  17 chr17_25570240     ZGre    G    A        0      0        2 
  17 chr17_25570240     ZHar    G    A        0      0        2 
  17 chr17_25570240   Sample    G    A        0      0        2 
  17 chr17_25570256     AAsi    T    G        0      0        2 
  17 chr17_25570256     AKia    T    G        0      0        2 
  17 chr17_25570256     AOna    T    G        0      0        2 
  17 chr17_25570256     ASom    T    G        0      0        2 
  17 chr17_25570256     HCab    T    G        0      0        2 
  17 chr17_25570256     HPrz    T    G        0      0        2 
  17 chr17_25570256     ZBoe    T    G        0      0        2 
  17 chr17_25570256     ZGre    T    G        0      0        2 
  17 chr17_25570256     ZHar    T    G      0.5      1        2 
  17 chr17_25570256   Sample    T    G        0      0        2 
  17 chr17_25570691     AAsi    C    T        0      0        2 
  17 chr17_25570691     AKia    C    T        0      0        2 
  17 chr17_25570691     AOna    C    T        0      0        2 
  17 chr17_25570691     ASom    C    T        0      0        2 
  17 chr17_25570691     HCab    C    T        0      0        2 
  17 chr17_25570691     HPrz    C    T        0      0        2 
  17 chr17_25570691     ZBoe    C    T      0.5      1        2 
  17 chr17_25570691     ZGre    C    T        0      0        2 
  17 chr17_25570691     ZHar    C    T        0      0        2 
  17 chr17_25570691   Sample    C    T        0      0        2 
  17 chr17_25573435     AAsi    A    G        0      0        2 
  17 chr17_25573435     AKia    A    G        0      0        2 
  17 chr17_25573435     AOna    A    G        0      0        2 
  17 chr17_25573435     ASom    A    G        0      0        2 
  17 chr17_25573435     HCab    A    G        0      0        2 
  17 chr17_25573435     HPrz    A    G        0      0        2 
  17 chr17_25573435     ZBoe    A    G      0.5      1        2 
  17 chr17_25573435     ZGre    A    G        0      0        2 
  17 chr17_25573435     ZHar    A    G        0      0        2 
  17 chr17_25573435   Sample    A    G        0      0        2 
  17 chr17_25579578     AAsi    C    G        0      0        2 
  17 chr17_25579578     AKia    C    G        0      0        2 
  17 chr17_25579578     AOna    C    G        0      0        2 
  17 chr17_25579578     ASom    C    G        0      0        2 
  17 chr17_25579578     HCab    C    G        1      2        2 
  17 chr17_25579578     HPrz    C    G        1      2        2 
  17 chr17_25579578     ZBoe    C    G        0      0        2 
  17 chr17_25579578     ZGre    C    G        0      0        2 
  17 chr17_25579578     ZHar    C    G        0      0        2 
  17 chr17_25579578   Sample    C    G        0      0        2 
  17 chr17_25580003     AAsi    G    A        0      0        2 
  17 chr17_25580003     AKia    G    A        0      0        2 
  17 chr17_25580003     AOna    G    A        0      0        2 
  17 chr17_25580003     ASom    G    A        0      0        2 
  17 chr17_25580003     HCab    G    A      0.5      1        2 
  17 chr17_25580003     HPrz    G    A        0      0        2 
  17 chr17_25580003     ZBoe    G    A        0      0        2 
  17 chr17_25580003     ZGre    G    A        0      0        2 
  17 chr17_25580003     ZHar    G    A        0      0        2 
  17 chr17_25580003   Sample    G    A        0      0        2 
  17 chr17_25587426     AAsi    A    G        0      0        2 
  17 chr17_25587426     AKia    A    G        0      0        2 
  17 chr17_25587426     AOna    A    G        0      0        2 
  17 chr17_25587426     ASom    A    G      0.5      1        2 
  17 chr17_25587426     HCab    A    G        0      0        2 
  17 chr17_25587426     HPrz    A    G        0      0        2 
  17 chr17_25587426     ZBoe    A    G        0      0        2 
  17 chr17_25587426     ZGre    A    G        0      0        2 
  17 chr17_25587426     ZHar    A    G        0      0        2 
  17 chr17_25587426   Sample    A    G        0      0        2 
  17 chr17_25589838     AAsi    A    T        0      0        2 
  17 chr17_25589838     AKia    A    T        0      0        2 
  17 chr17_25589838     AOna    A    T        0      0        2 
  17 chr17_25589838     ASom    A    T        0      0        2 
  17 chr17_25589838     HCab    A    T        1      2        2 
  17 chr17_25589838     HPrz    A    T        1      2        2 
  17 chr17_25589838     ZBoe    A    T        0      0        2 
  17 chr17_25589838     ZGre    A    T        0      0        2 
  17 chr17_25589838     ZHar    A    T        0      0        2 
  17 chr17_25589838   Sample    A    T        0      0        2 
  17 chr17_25596127     AAsi    T    C        0      0        2 
  17 chr17_25596127     AKia    T    C        0      0        2 
  17 chr17_25596127     AOna    T    C        0      0        2 
  17 chr17_25596127     ASom    T    C        0      0        2 
  17 chr17_25596127     HCab    T    C        0      0        2 
  17 chr17_25596127     HPrz    T    C        0      0        2 
  17 chr17_25596127     ZBoe    T    C      0.5      1        2 
  17 chr17_25596127     ZGre    T    C        1      2        2 
  17 chr17_25596127     ZHar    T    C        0      0        2 
  17 chr17_25596127   Sample    T    C        0      0        2 
  17 chr17_25600244     AAsi    A    T        0      0        2 
  17 chr17_25600244     AKia    A    T        0      0        2 
  17 chr17_25600244     AOna    A    T        0      0        2 
  17 chr17_25600244     ASom    A    T        0      0        2 
  17 chr17_25600244     HCab    A    T        0      0        2 
  17 chr17_25600244     HPrz    A    T        0      0        2 
  17 chr17_25600244     ZBoe    A    T      0.5      1        2 
  17 chr17_25600244     ZGre    A    T        0      0        2 
  17 chr17_25600244     ZHar    A    T        0      0        2 
  17 chr17_25600244   Sample    A    T        0      0        2 
  17 chr17_25601994     AAsi    T    C        0      0        2 
  17 chr17_25601994     AKia    T    C        0      0        2 
  17 chr17_25601994     AOna    T    C        0      0        2 
  17 chr17_25601994     ASom    T    C        0      0        2 
  17 chr17_25601994     HCab    T    C        0      0        2 
  17 chr17_25601994     HPrz    T    C        0      0        2 
  17 chr17_25601994     ZBoe    T    C      0.5      1        2 
  17 chr17_25601994     ZGre    T    C        0      0        2 
  17 chr17_25601994     ZHar    T    C        0      0        2 
  17 chr17_25601994   Sample    T    C        0      0        2 
  17 chr17_25609014     AAsi    T    C        0      0        2 
  17 chr17_25609014     AKia    T    C        0      0        2 
  17 chr17_25609014     AOna    T    C        0      0        2 
  17 chr17_25609014     ASom    T    C        0      0        2 
  17 chr17_25609014     HCab    T    C      0.5      1        2 
  17 chr17_25609014     HPrz    T    C        1      2        2 
  17 chr17_25609014     ZBoe    T    C        0      0        2 
  17 chr17_25609014     ZGre    T    C        0      0        2 
  17 chr17_25609014     ZHar    T    C        0      0        2 
  17 chr17_25609014   Sample    T    C        0      0        2 
  17 chr17_25609897     AAsi    C    T        0      0        2 
  17 chr17_25609897     AKia    C    T        0      0        2 
  17 chr17_25609897     AOna    C    T        0      0        2 
  17 chr17_25609897     ASom    C    T        0      0        2 
  17 chr17_25609897     HCab    C    T        0      0        2 
  17 chr17_25609897     HPrz    C    T        0      0        2 
  17 chr17_25609897     ZBoe    C    T        0      0        2 
  17 chr17_25609897     ZGre    C    T        0      0        2 
  17 chr17_25609897     ZHar    C    T        1      2        2 
  17 chr17_25609897   Sample    C    T        0      0        2 
  17 chr17_25610847     AAsi    A    C        0      0        2 
  17 chr17_25610847     AKia    A    C        0      0        2 
  17 chr17_25610847     AOna    A    C        0      0        2 
  17 chr17_25610847     ASom    A    C        0      0        2 
  17 chr17_25610847     HCab    A    C        0      0        2 
  17 chr17_25610847     HPrz    A    C        0      0        2 
  17 chr17_25610847     ZBoe    A    C        0      0        2 
  17 chr17_25610847     ZGre    A    C        1      2        2 
  17 chr17_25610847     ZHar    A    C        0      0        2 
  17 chr17_25610847   Sample    A    C        0      0        2 
  17 chr17_25611985     AAsi    G    A        0      0        2 
  17 chr17_25611985     AKia    G    A        0      0        2 
  17 chr17_25611985     AOna    G    A        0      0        2 
  17 chr17_25611985     ASom    G    A        0      0        2 
  17 chr17_25611985     HCab    G    A        0      0        2 
  17 chr17_25611985     HPrz    G    A        0      0        2 
  17 chr17_25611985     ZBoe    G    A      0.5      1        2 
  17 chr17_25611985     ZGre    G    A        0      0        2 
  17 chr17_25611985     ZHar    G    A        0      0        2 
  17 chr17_25611985   Sample    G    A        0      0        2 
  17 chr17_25616790     AAsi    T    C        0      0        2 
  17 chr17_25616790     AKia    T    C        1      2        2 
  17 chr17_25616790     AOna    T    C        0      0        2 
  17 chr17_25616790     ASom    T    C        0      0        2 
  17 chr17_25616790     HCab    T    C        0      0        2 
  17 chr17_25616790     HPrz    T    C        0      0        2 
  17 chr17_25616790     ZBoe    T    C        0      0        2 
  17 chr17_25616790     ZGre    T    C        0      0        2 
  17 chr17_25616790     ZHar    T    C        0      0        2 
  17 chr17_25616790   Sample    T    C        0      0        2 
  17 chr17_25622877     AAsi    C    G        0      0        2 
  17 chr17_25622877     AKia    C    G        1      2        2 
  17 chr17_25622877     AOna    C    G        0      0        2 
  17 chr17_25622877     ASom    C    G        0      0        2 
  17 chr17_25622877     HCab    C    G        0      0        2 
  17 chr17_25622877     HPrz    C    G        0      0        2 
  17 chr17_25622877     ZBoe    C    G        0      0        2 
  17 chr17_25622877     ZGre    C    G        0      0        2 
  17 chr17_25622877     ZHar    C    G        0      0        2 
  17 chr17_25622877   Sample    C    G        0      0        2 
  17 chr17_25623152     AAsi    A    G      0.5      1        2 
  17 chr17_25623152     AKia    A    G        0      0        2 
  17 chr17_25623152     AOna    A    G        0      0        2 
  17 chr17_25623152     ASom    A    G        0      0        2 
  17 chr17_25623152     HCab    A    G        0      0        2 
  17 chr17_25623152     HPrz    A    G        0      0        2 
  17 chr17_25623152     ZBoe    A    G        0      0        2 
  17 chr17_25623152     ZGre    A    G        0      0        2 
  17 chr17_25623152     ZHar    A    G        0      0        2 
  17 chr17_25623152   Sample    A    G        0      0        2 
  17 chr17_25624939     AAsi    C    A        0      0        2 
  17 chr17_25624939     AKia    C    A        0      0        2 
  17 chr17_25624939     AOna    C    A        0      0        2 
  17 chr17_25624939     ASom    C    A        1      2        2 
  17 chr17_25624939     HCab    C    A        0      0        2 
  17 chr17_25624939     HPrz    C    A        0      0        2 
  17 chr17_25624939     ZBoe    C    A        0      0        2 
  17 chr17_25624939     ZGre    C    A        0      0        2 
  17 chr17_25624939     ZHar    C    A        0      0        2 
  17 chr17_25624939   Sample    C    A        0      0        2 
  17 chr17_25633519     AAsi    C    T        0      0        2 
  17 chr17_25633519     AKia    C    T        0      0        2 
  17 chr17_25633519     AOna    C    T        0      0        2 
  17 chr17_25633519     ASom    C    T        0      0        2 
  17 chr17_25633519     HCab    C    T        0      0        2 
  17 chr17_25633519     HPrz    C    T        0      0        2 
  17 chr17_25633519     ZBoe    C    T        0      0        2 
  17 chr17_25633519     ZGre    C    T        0      0        2 
  17 chr17_25633519     ZHar    C    T        1      2        2 
  17 chr17_25633519   Sample    C    T        0      0        2 
  17 chr17_25637510     AAsi    C    T        0      0        2 
  17 chr17_25637510     AKia    C    T        0      0        2 
  17 chr17_25637510     AOna    C    T        0      0        2 
  17 chr17_25637510     ASom    C    T        0      0        2 
  17 chr17_25637510     HCab    C    T        0      0        2 
  17 chr17_25637510     HPrz    C    T        0      0        2 
  17 chr17_25637510     ZBoe    C    T        0      0        2 
  17 chr17_25637510     ZGre    C    T        0      0        2 
  17 chr17_25637510     ZHar    C    T      0.5      1        2 
  17 chr17_25637510   Sample    C    T        0      0        2 
  17 chr17_25641695     AAsi    G    A        0      0        2 
  17 chr17_25641695     AKia    G    A        0      0        2 
  17 chr17_25641695     AOna    G    A        0      0        2 
  17 chr17_25641695     ASom    G    A        0      0        2 
  17 chr17_25641695     HCab    G    A        1      2        2 
  17 chr17_25641695     HPrz    G    A        1      2        2 
  17 chr17_25641695     ZBoe    G    A        1      2        2 
  17 chr17_25641695     ZGre    G    A        0      0        2 
  17 chr17_25641695     ZHar    G    A        1      2        2 
  17 chr17_25641695   Sample    G    A        0      0        2 
  17 chr17_25642066     AAsi    C    T        0      0        2 
  17 chr17_25642066     AKia    C    T        0      0        2 
  17 chr17_25642066     AOna    C    T        0      0        2 
  17 chr17_25642066     ASom    C    T        0      0        2 
  17 chr17_25642066     HCab    C    T        0      0        2 
  17 chr17_25642066     HPrz    C    T        0      0        2 
  17 chr17_25642066     ZBoe    C    T      0.5      1        2 
  17 chr17_25642066     ZGre    C    T        0      0        2 
  17 chr17_25642066     ZHar    C    T        0      0        2 
  17 chr17_25642066   Sample    C    T        0      0        2 
  17 chr17_25642263     AAsi    T    C        0      0        2 
  17 chr17_25642263     AKia    T    C        0      0        2 
  17 chr17_25642263     AOna    T    C      0.5      1        2 
  17 chr17_25642263     ASom    T    C        0      0        2 
  17 chr17_25642263     HCab    T    C        0      0        2 
  17 chr17_25642263     HPrz    T    C        0      0        2 
  17 chr17_25642263     ZBoe    T    C        0      0        2 
  17 chr17_25642263     ZGre    T    C        0      0        2 
  17 chr17_25642263     ZHar    T    C        0      0        2 
  17 chr17_25642263   Sample    T    C        0      0        2 
  17 chr17_25648056     AAsi    T    C        0      0        2 
  17 chr17_25648056     AKia    T    C        1      2        2 
  17 chr17_25648056     AOna    T    C      0.5      1        2 
  17 chr17_25648056     ASom    T    C        0      0        2 
  17 chr17_25648056     HCab    T    C        0      0        2 
  17 chr17_25648056     HPrz    T    C        0      0        2 
  17 chr17_25648056     ZBoe    T    C        0      0        2 
  17 chr17_25648056     ZGre    T    C        0      0        2 
  17 chr17_25648056     ZHar    T    C        0      0        2 
  17 chr17_25648056   Sample    T    C        0      0        2 
  17 chr17_25651982     AAsi    A    G        1      2        2 
  17 chr17_25651982     AKia    A    G        0      0        2 
  17 chr17_25651982     AOna    A    G        0      0        2 
  17 chr17_25651982     ASom    A    G        1      2        2 
  17 chr17_25651982     HCab    A    G        0      0        2 
  17 chr17_25651982     HPrz    A    G        0      0        2 
  17 chr17_25651982     ZBoe    A    G        0      0        2 
  17 chr17_25651982     ZGre    A    G        1      2        2 
  17 chr17_25651982     ZHar    A    G        1      2        2 
  17 chr17_25651982   Sample    A    G        1      2        2 
  17 chr17_25656415     AAsi    A    G        0      0        2 
  17 chr17_25656415     AKia    A    G        0      0        2 
  17 chr17_25656415     AOna    A    G        0      0        2 
  17 chr17_25656415     ASom    A    G        0      0        2 
  17 chr17_25656415     HCab    A    G        1      2        2 
  17 chr17_25656415     HPrz    A    G        1      2        2 
  17 chr17_25656415     ZBoe    A    G        0      0        2 
  17 chr17_25656415     ZGre    A    G        0      0        2 
  17 chr17_25656415     ZHar    A    G        0      0        2 
  17 chr17_25656415   Sample    A    G        0      0        2 
  17 chr17_25657974     AAsi    G    C        1      2        2 
  17 chr17_25657974     AKia    G    C        0      0        2 
  17 chr17_25657974     AOna    G    C        0      0        2 
  17 chr17_25657974     ASom    G    C        1      2        2 
  17 chr17_25657974     HCab    G    C        0      0        2 
  17 chr17_25657974     HPrz    G    C        0      0        2 
  17 chr17_25657974     ZBoe    G    C        0      0        2 
  17 chr17_25657974     ZGre    G    C        0      0        2 
  17 chr17_25657974     ZHar    G    C        0      0        2 
  17 chr17_25657974   Sample    G    C        1      2        2 
  17 chr17_25666519     AAsi    A    G        0      0        2 
  17 chr17_25666519     AKia    A    G        0      0        2 
  17 chr17_25666519     AOna    A    G        0      0        2 
  17 chr17_25666519     ASom    A    G        0      0        2 
  17 chr17_25666519     HCab    A    G        1      2        2 
  17 chr17_25666519     HPrz    A    G        1      2        2 
  17 chr17_25666519     ZBoe    A    G        0      0        2 
  17 chr17_25666519     ZGre    A    G        0      0        2 
  17 chr17_25666519     ZHar    A    G        0      0        2 
  17 chr17_25666519   Sample    A    G        0      0        2 
  17 chr17_25672601     AAsi    A    G        0      0        2 
  17 chr17_25672601     AKia    A    G        0      0        2 
  17 chr17_25672601     AOna    A    G        0      0        2 
  17 chr17_25672601     ASom    A    G        0      0        2 
  17 chr17_25672601     HCab    A    G        0      0        2 
  17 chr17_25672601     HPrz    A    G        0      0        2 
  17 chr17_25672601     ZBoe    A    G        1      2        2 
  17 chr17_25672601     ZGre    A    G        1      2        2 
  17 chr17_25672601     ZHar    A    G        0      0        2 
  17 chr17_25672601   Sample    A    G        0      0        2 
  17 chr17_25673119     AAsi    G    C        0      0        2 
  17 chr17_25673119     AKia    G    C        0      0        2 
  17 chr17_25673119     AOna    G    C        0      0        2 
  17 chr17_25673119     ASom    G    C        0      0        2 
  17 chr17_25673119     HCab    G    C        0      0        2 
  17 chr17_25673119     HPrz    G    C        0      0        2 
  17 chr17_25673119     ZBoe    G    C      0.5      1        2 
  17 chr17_25673119     ZGre    G    C        0      0        2 
  17 chr17_25673119     ZHar    G    C        0      0        2 
  17 chr17_25673119   Sample    G    C        0      0        2 
  17 chr17_25676410     AAsi    A    G        0      0        2 
  17 chr17_25676410     AKia    A    G        0      0        2 
  17 chr17_25676410     AOna    A    G        0      0        2 
  17 chr17_25676410     ASom    A    G        0      0        2 
  17 chr17_25676410     HCab    A    G        0      0        2 
  17 chr17_25676410     HPrz    A    G        0      0        2 
  17 chr17_25676410     ZBoe    A    G        0      0        2 
  17 chr17_25676410     ZGre    A    G        0      0        2 
  17 chr17_25676410     ZHar    A    G        1      2        2 
  17 chr17_25676410   Sample    A    G        0      0        2 
  17 chr17_25682797     AAsi    A    G        0      0        2 
  17 chr17_25682797     AKia    A    G        0      0        2 
  17 chr17_25682797     AOna    A    G        0      0        2 
  17 chr17_25682797     ASom    A    G        0      0        2 
  17 chr17_25682797     HCab    A    G        0      0        2 
  17 chr17_25682797     HPrz    A    G        0      0        2 
  17 chr17_25682797     ZBoe    A    G        0      0        2 
  17 chr17_25682797     ZGre    A    G        0      0        2 
  17 chr17_25682797     ZHar    A    G        1      2        2 
  17 chr17_25682797   Sample    A    G        0      0        2 
  17 chr17_25683183     AAsi    A    C        0      0        2 
  17 chr17_25683183     AKia    A    C        0      0        2 
  17 chr17_25683183     AOna    A    C        0      0        2 
  17 chr17_25683183     ASom    A    C        0      0        2 
  17 chr17_25683183     HCab    A    C        0      0        2 
  17 chr17_25683183     HPrz    A    C        0      0        2 
  17 chr17_25683183     ZBoe    A    C      0.5      1        2 
  17 chr17_25683183     ZGre    A    C        0      0        2 
  17 chr17_25683183     ZHar    A    C        0      0        2 
  17 chr17_25683183   Sample    A    C        0      0        2 
  17 chr17_25685512     AAsi    T    C        0      0        2 
  17 chr17_25685512     AKia    T    C        0      0        2 
  17 chr17_25685512     AOna    T    C        0      0        2 
  17 chr17_25685512     ASom    T    C        0      0        2 
  17 chr17_25685512     HCab    T    C        0      0        2 
  17 chr17_25685512     HPrz    T    C        0      0        2 
  17 chr17_25685512     ZBoe    T    C      0.5      1        2 
  17 chr17_25685512     ZGre    T    C        0      0        2 
  17 chr17_25685512     ZHar    T    C        0      0        2 
  17 chr17_25685512   Sample    T    C        0      0        2 
  17 chr17_25686136     AAsi    C    T        0      0        2 
  17 chr17_25686136     AKia    C    T        0      0        2 
  17 chr17_25686136     AOna    C    T        0      0        2 
  17 chr17_25686136     ASom    C    T        0      0        2 
  17 chr17_25686136     HCab    C    T        0      0        2 
  17 chr17_25686136     HPrz    C    T        0      0        2 
  17 chr17_25686136     ZBoe    C    T      0.5      1        2 
  17 chr17_25686136     ZGre    C    T        0      0        2 
  17 chr17_25686136     ZHar    C    T        0      0        2 
  17 chr17_25686136   Sample    C    T        0      0        2 
  17 chr17_25691789     AAsi    T    C        0      0        2 
  17 chr17_25691789     AKia    T    C        0      0        2 
  17 chr17_25691789     AOna    T    C        0      0        2 
  17 chr17_25691789     ASom    T    C        0      0        2 
  17 chr17_25691789     HCab    T    C        0      0        2 
  17 chr17_25691789     HPrz    T    C        0      0        2 
  17 chr17_25691789     ZBoe    T    C      0.5      1        2 
  17 chr17_25691789     ZGre    T    C        0      0        2 
  17 chr17_25691789     ZHar    T    C        0      0        2 
  17 chr17_25691789   Sample    T    C        0      0        2 
  17 chr17_25698151     AAsi    C    T        0      0        2 
  17 chr17_25698151     AKia    C    T        0      0        2 
  17 chr17_25698151     AOna    C    T        0      0        2 
  17 chr17_25698151     ASom    C    T        0      0        2 
  17 chr17_25698151     HCab    C    T        1      2        2 
  17 chr17_25698151     HPrz    C    T        1      2        2 
  17 chr17_25698151     ZBoe    C    T        0      0        2 
  17 chr17_25698151     ZGre    C    T        0      0        2 
  17 chr17_25698151     ZHar    C    T        0      0        2 
  17 chr17_25698151   Sample    C    T        0      0        2 
  17 chr17_25698489     AAsi    T    C        0      0        2 
  17 chr17_25698489     AKia    T    C        1      2        2 
  17 chr17_25698489     AOna    T    C      0.5      1        2 
  17 chr17_25698489     ASom    T    C        0      0        2 
  17 chr17_25698489     HCab    T    C        0      0        2 
  17 chr17_25698489     HPrz    T    C        0      0        2 
  17 chr17_25698489     ZBoe    T    C        0      0        2 
  17 chr17_25698489     ZGre    T    C        0      0        2 
  17 chr17_25698489     ZHar    T    C        0      0        2 
  17 chr17_25698489   Sample    T    C        0      0        2 
  17 chr17_25700990     AAsi    T    G        0      0        2 
  17 chr17_25700990     AKia    T    G        0      0        2 
  17 chr17_25700990     AOna    T    G        0      0        2 
  17 chr17_25700990     ASom    T    G        0      0        2 
  17 chr17_25700990     HCab    T    G      0.5      1        2 
  17 chr17_25700990     HPrz    T    G        0      0        2 
  17 chr17_25700990     ZBoe    T    G        0      0        2 
  17 chr17_25700990     ZGre    T    G        0      0        2 
  17 chr17_25700990     ZHar    T    G        0      0        2 
  17 chr17_25700990   Sample    T    G        0      0        2 
  17 chr17_25702762     AAsi    T    A        0      0        2 
  17 chr17_25702762     AKia    T    A        0      0        2 
  17 chr17_25702762     AOna    T    A        0      0        2 
  17 chr17_25702762     ASom    T    A        0      0        2 
  17 chr17_25702762     HCab    T    A        0      0        2 
  17 chr17_25702762     HPrz    T    A        0      0        2 
  17 chr17_25702762     ZBoe    T    A      0.5      1        2 
  17 chr17_25702762     ZGre    T    A        0      0        2 
  17 chr17_25702762     ZHar    T    A        0      0        2 
  17 chr17_25702762   Sample    T    A        0      0        2 
  17 chr17_25711630     AAsi    C    T        0      0        2 
  17 chr17_25711630     AKia    C    T        0      0        2 
  17 chr17_25711630     AOna    C    T        0      0        2 
  17 chr17_25711630     ASom    C    T        0      0        2 
  17 chr17_25711630     HCab    C    T        0      0        2 
  17 chr17_25711630     HPrz    C    T        0      0        2 
  17 chr17_25711630     ZBoe    C    T        0      0        2 
  17 chr17_25711630     ZGre    C    T        0      0        2 
  17 chr17_25711630     ZHar    C    T      0.5      1        2 
  17 chr17_25711630   Sample    C    T        0      0        2 
  17 chr17_25712729     AAsi    G    A        0      0        2 
  17 chr17_25712729     AKia    G    A        0      0        2 
  17 chr17_25712729     AOna    G    A        0      0        2 
  17 chr17_25712729     ASom    G    A        0      0        2 
  17 chr17_25712729     HCab    G    A        0      0        2 
  17 chr17_25712729     HPrz    G    A        0      0        2 
  17 chr17_25712729     ZBoe    G    A        0      0        2 
  17 chr17_25712729     ZGre    G    A      0.5      1        2 
  17 chr17_25712729     ZHar    G    A        0      0        2 
  17 chr17_25712729   Sample    G    A        0      0        2 
  17 chr17_25715118     AAsi    T    G      0.5      1        2 
  17 chr17_25715118     AKia    T    G        0      0        2 
  17 chr17_25715118     AOna    T    G        0      0        2 
  17 chr17_25715118     ASom    T    G        0      0        2 
  17 chr17_25715118     HCab    T    G        0      0        2 
  17 chr17_25715118     HPrz    T    G        0      0        2 
  17 chr17_25715118     ZBoe    T    G        0      0        2 
  17 chr17_25715118     ZGre    T    G        0      0        2 
  17 chr17_25715118     ZHar    T    G        0      0        2 
  17 chr17_25715118   Sample    T    G        0      0        2 
  17 chr17_25720898     AAsi    A    G        0      0        2 
  17 chr17_25720898     AKia    A    G        0      0        2 
  17 chr17_25720898     AOna    A    G        0      0        2 
  17 chr17_25720898     ASom    A    G        0      0        2 
  17 chr17_25720898     HCab    A    G        1      2        2 
  17 chr17_25720898     HPrz    A    G        1      2        2 
  17 chr17_25720898     ZBoe    A    G        0      0        2 
  17 chr17_25720898     ZGre    A    G        0      0        2 
  17 chr17_25720898     ZHar    A    G        0      0        2 
  17 chr17_25720898   Sample    A    G        0      0        2 
  17 chr17_25721550     AAsi    C    T        0      0        2 
  17 chr17_25721550     AKia    C    T        0      0        2 
  17 chr17_25721550     AOna    C    T        0      0        2 
  17 chr17_25721550     ASom    C    T        1      2        2 
  17 chr17_25721550     HCab    C    T        0      0        2 
  17 chr17_25721550     HPrz    C    T        0      0        2 
  17 chr17_25721550     ZBoe    C    T        0      0        2 
  17 chr17_25721550     ZGre    C    T        0      0        2 
  17 chr17_25721550     ZHar    C    T        0      0        2 
  17 chr17_25721550   Sample    C    T        0      0        2 
  17 chr17_25723878     AAsi    A    T        0      0        2 
  17 chr17_25723878     AKia    A    T        0      0        2 
  17 chr17_25723878     AOna    A    T        0      0        2 
  17 chr17_25723878     ASom    A    T        0      0        2 
  17 chr17_25723878     HCab    A    T        0      0        2 
  17 chr17_25723878     HPrz    A    T        0      0        2 
  17 chr17_25723878     ZBoe    A    T        0      0        2 
  17 chr17_25723878     ZGre    A    T        1      2        2 
  17 chr17_25723878     ZHar    A    T        0      0        2 
  17 chr17_25723878   Sample    A    T        0      0        2 
  17 chr17_25725513     AAsi    G    T        0      0        2 
  17 chr17_25725513     AKia    G    T        1      2        2 
  17 chr17_25725513     AOna    G    T        0      0        2 
  17 chr17_25725513     ASom    G    T        0      0        2 
  17 chr17_25725513     HCab    G    T        0      0        2 
  17 chr17_25725513     HPrz    G    T        0      0        2 
  17 chr17_25725513     ZBoe    G    T        0      0        2 
  17 chr17_25725513     ZGre    G    T        0      0        2 
  17 chr17_25725513     ZHar    G    T        0      0        2 
  17 chr17_25725513   Sample    G    T        0      0        2 
  17 chr17_25725761     AAsi    T    C        0      0        2 
  17 chr17_25725761     AKia    T    C        0      0        2 
  17 chr17_25725761     AOna    T    C        0      0        2 
  17 chr17_25725761     ASom    T    C        0      0        2 
  17 chr17_25725761     HCab    T    C        0      0        2 
  17 chr17_25725761     HPrz    T    C        0      0        2 
  17 chr17_25725761     ZBoe    T    C      0.5      1        2 
  17 chr17_25725761     ZGre    T    C        0      0        2 
  17 chr17_25725761     ZHar    T    C        0      0        2 
  17 chr17_25725761   Sample    T    C        0      0        2 
  17 chr17_25746697     AAsi    C    T        0      0        2 
  17 chr17_25746697     AKia    C    T        0      0        2 
  17 chr17_25746697     AOna    C    T        0      0        2 
  17 chr17_25746697     ASom    C    T        0      0        2 
  17 chr17_25746697     HCab    C    T        0      0        2 
  17 chr17_25746697     HPrz    C    T        0      0        2 
  17 chr17_25746697     ZBoe    C    T        0      0        2 
  17 chr17_25746697     ZGre    C    T        1      2        2 
  17 chr17_25746697     ZHar    C    T        0      0        2 
  17 chr17_25746697   Sample    C    T        0      0        2 
  17 chr17_25750183     AAsi    A    C        0      0        2 
  17 chr17_25750183     AKia    A    C        0      0        2 
  17 chr17_25750183     AOna    A    C        0      0        2 
  17 chr17_25750183     ASom    A    C        0      0        2 
  17 chr17_25750183     HCab    A    C        0      0        2 
  17 chr17_25750183     HPrz    A    C        0      0        2 
  17 chr17_25750183     ZBoe    A    C        0      0        2 
  17 chr17_25750183     ZGre    A    C      0.5      1        2 
  17 chr17_25750183     ZHar    A    C        0      0        2 
  17 chr17_25750183   Sample    A    C        0      0        2 
  17 chr17_25752541     AAsi    T    C        0      0        2 
  17 chr17_25752541     AKia    T    C      0.5      1        2 
  17 chr17_25752541     AOna    T    C        0      0        2 
  17 chr17_25752541     ASom    T    C        0      0        2 
  17 chr17_25752541     HCab    T    C        0      0        2 
  17 chr17_25752541     HPrz    T    C        0      0        2 
  17 chr17_25752541     ZBoe    T    C        0      0        2 
  17 chr17_25752541     ZGre    T    C        0      0        2 
  17 chr17_25752541     ZHar    T    C        0      0        2 
  17 chr17_25752541   Sample    T    C        0      0        2 
  17 chr17_25755330     AAsi    G    C        0      0        2 
  17 chr17_25755330     AKia    G    C        0      0        2 
  17 chr17_25755330     AOna    G    C        0      0        2 
  17 chr17_25755330     ASom    G    C        0      0        2 
  17 chr17_25755330     HCab    G    C        0      0        2 
  17 chr17_25755330     HPrz    G    C        0      0        2 
  17 chr17_25755330     ZBoe    G    C        0      0        2 
  17 chr17_25755330     ZGre    G    C        0      0        2 
  17 chr17_25755330     ZHar    G    C        1      2        2 
  17 chr17_25755330   Sample    G    C        0      0        2 
  17 chr17_25756951     AAsi    A    G        0      0        2 
  17 chr17_25756951     AKia    A    G        0      0        2 
  17 chr17_25756951     AOna    A    G        0      0        2 
  17 chr17_25756951     ASom    A    G        0      0        2 
  17 chr17_25756951     HCab    A    G        1      2        2 
  17 chr17_25756951     HPrz    A    G        1      2        2 
  17 chr17_25756951     ZBoe    A    G        0      0        2 
  17 chr17_25756951     ZGre    A    G        0      0        2 
  17 chr17_25756951     ZHar    A    G        0      0        2 
  17 chr17_25756951   Sample    A    G        0      0        2 
  17 chr17_25762559     AAsi    T    C        0      0        2 
  17 chr17_25762559     AKia    T    C        0      0        2 
  17 chr17_25762559     AOna    T    C        0      0        2 
  17 chr17_25762559     ASom    T    C        0      0        2 
  17 chr17_25762559     HCab    T    C        1      2        2 
  17 chr17_25762559     HPrz    T    C        1      2        2 
  17 chr17_25762559     ZBoe    T    C        0      0        2 
  17 chr17_25762559     ZGre    T    C        0      0        2 
  17 chr17_25762559     ZHar    T    C        0      0        2 
  17 chr17_25762559   Sample    T    C        0      0        2 
  17 chr17_25779931     AAsi    A    T        0      0        2 
  17 chr17_25779931     AKia    A    T        0      0        2 
  17 chr17_25779931     AOna    A    T        0      0        2 
  17 chr17_25779931     ASom    A    T        0      0        2 
  17 chr17_25779931     HCab    A    T        0      0        2 
  17 chr17_25779931     HPrz    A    T        0      0        2 
  17 chr17_25779931     ZBoe    A    T        0      0        2 
  17 chr17_25779931     ZGre    A    T        1      2        2 
  17 chr17_25779931     ZHar    A    T        0      0        2 
  17 chr17_25779931   Sample    A    T        0      0        2 
  17 chr17_25780297     AAsi    C    T        0      0        2 
  17 chr17_25780297     AKia    C    T        0      0        2 
  17 chr17_25780297     AOna    C    T      0.5      1        2 
  17 chr17_25780297     ASom    C    T        0      0        2 
  17 chr17_25780297     HCab    C    T        0      0        2 
  17 chr17_25780297     HPrz    C    T        0      0        2 
  17 chr17_25780297     ZBoe    C    T        0      0        2 
  17 chr17_25780297     ZGre    C    T        0      0        2 
  17 chr17_25780297     ZHar    C    T        0      0        2 
  17 chr17_25780297   Sample    C    T        0      0        2 
  17 chr17_25780785     AAsi    A    C        0      0        2 
  17 chr17_25780785     AKia    A    C        0      0        2 
  17 chr17_25780785     AOna    A    C        0      0        2 
  17 chr17_25780785     ASom    A    C      0.5      1        2 
  17 chr17_25780785     HCab    A    C        0      0        2 
  17 chr17_25780785     HPrz    A    C        0      0        2 
  17 chr17_25780785     ZBoe    A    C        0      0        2 
  17 chr17_25780785     ZGre    A    C        0      0        2 
  17 chr17_25780785     ZHar    A    C        0      0        2 
  17 chr17_25780785   Sample    A    C        0      0        2 
  17 chr17_25781541     AAsi    T    C        0      0        2 
  17 chr17_25781541     AKia    T    C        0      0        2 
  17 chr17_25781541     AOna    T    C        0      0        2 
  17 chr17_25781541     ASom    T    C        0      0        2 
  17 chr17_25781541     HCab    T    C        0      0        2 
  17 chr17_25781541     HPrz    T    C        0      0        2 
  17 chr17_25781541     ZBoe    T    C        0      0        2 
  17 chr17_25781541     ZGre    T    C      0.5      1        2 
  17 chr17_25781541     ZHar    T    C        0      0        2 
  17 chr17_25781541   Sample    T    C        0      0        2 
  17 chr17_25785167     AAsi    C    T        0      0        2 
  17 chr17_25785167     AKia    C    T        0      0        2 
  17 chr17_25785167     AOna    C    T        0      0        2 
  17 chr17_25785167     ASom    C    T        0      0        2 
  17 chr17_25785167     HCab    C    T        1      2        2 
  17 chr17_25785167     HPrz    C    T        1      2        2 
  17 chr17_25785167     ZBoe    C    T        0      0        2 
  17 chr17_25785167     ZGre    C    T        0      0        2 
  17 chr17_25785167     ZHar    C    T        0      0        2 
  17 chr17_25785167   Sample    C    T        0      0        2 
  17 chr17_25785776     AAsi    A    G        0      0        2 
  17 chr17_25785776     AKia    A    G        1      2        2 
  17 chr17_25785776     AOna    A    G        0      0        2 
  17 chr17_25785776     ASom    A    G        0      0        2 
  17 chr17_25785776     HCab    A    G        0      0        2 
  17 chr17_25785776     HPrz    A    G        0      0        2 
  17 chr17_25785776     ZBoe    A    G        0      0        2 
  17 chr17_25785776     ZGre    A    G        0      0        2 
  17 chr17_25785776     ZHar    A    G        0      0        2 
  17 chr17_25785776   Sample    A    G        0      0        2 
  17 chr17_25797445     AAsi    G    A        0      0        2 
  17 chr17_25797445     AKia    G    A        0      0        2 
  17 chr17_25797445     AOna    G    A        0      0        2 
  17 chr17_25797445     ASom    G    A        0      0        2 
  17 chr17_25797445     HCab    G    A        0      0        2 
  17 chr17_25797445     HPrz    G    A        0      0        2 
  17 chr17_25797445     ZBoe    G    A        0      0        2 
  17 chr17_25797445     ZGre    G    A        1      2        2 
  17 chr17_25797445     ZHar    G    A        0      0        2 
  17 chr17_25797445   Sample    G    A        0      0        2 
  17 chr17_25803612     AAsi    C    T        0      0        2 
  17 chr17_25803612     AKia    C    T        0      0        2 
  17 chr17_25803612     AOna    C    T        0      0        2 
  17 chr17_25803612     ASom    C    T        0      0        2 
  17 chr17_25803612     HCab    C    T        1      2        2 
  17 chr17_25803612     HPrz    C    T        1      2        2 
  17 chr17_25803612     ZBoe    C    T        0      0        2 
  17 chr17_25803612     ZGre    C    T        0      0        2 
  17 chr17_25803612     ZHar    C    T        0      0        2 
  17 chr17_25803612   Sample    C    T        0      0        2 
  17 chr17_25816051     AAsi    G    T        0      0        2 
  17 chr17_25816051     AKia    G    T        0      0        2 
  17 chr17_25816051     AOna    G    T        0      0        2 
  17 chr17_25816051     ASom    G    T        0      0        2 
  17 chr17_25816051     HCab    G    T        0      0        2 
  17 chr17_25816051     HPrz    G    T        0      0        2 
  17 chr17_25816051     ZBoe    G    T        0      0        2 
  17 chr17_25816051     ZGre    G    T        1      2        2 
  17 chr17_25816051     ZHar    G    T        0      0        2 
  17 chr17_25816051   Sample    G    T        0      0        2 
  17 chr17_25818757     AAsi    A    C        0      0        2 
  17 chr17_25818757     AKia    A    C        0      0        2 
  17 chr17_25818757     AOna    A    C        0      0        2 
  17 chr17_25818757     ASom    A    C        0      0        2 
  17 chr17_25818757     HCab    A    C        0      0        2 
  17 chr17_25818757     HPrz    A    C      0.5      1        2 
  17 chr17_25818757     ZBoe    A    C        0      0        2 
  17 chr17_25818757     ZGre    A    C        0      0        2 
  17 chr17_25818757     ZHar    A    C        0      0        2 
  17 chr17_25818757   Sample    A    C        0      0        2 
  17 chr17_25819983     AAsi    A    G        0      0        2 
  17 chr17_25819983     AKia    A    G      0.5      1        2 
  17 chr17_25819983     AOna    A    G        0      0        2 
  17 chr17_25819983     ASom    A    G        0      0        2 
  17 chr17_25819983     HCab    A    G        0      0        2 
  17 chr17_25819983     HPrz    A    G        0      0        2 
  17 chr17_25819983     ZBoe    A    G        0      0        2 
  17 chr17_25819983     ZGre    A    G        0      0        2 
  17 chr17_25819983     ZHar    A    G        0      0        2 
  17 chr17_25819983   Sample    A    G        0      0        2 
  17 chr17_25822220     AAsi    C    G        0      0        2 
  17 chr17_25822220     AKia    C    G        0      0        2 
  17 chr17_25822220     AOna    C    G      0.5      1        2 
  17 chr17_25822220     ASom    C    G        0      0        2 
  17 chr17_25822220     HCab    C    G        0      0        2 
  17 chr17_25822220     HPrz    C    G        0      0        2 
  17 chr17_25822220     ZBoe    C    G        0      0        2 
  17 chr17_25822220     ZGre    C    G        0      0        2 
  17 chr17_25822220     ZHar    C    G        0      0        2 
  17 chr17_25822220   Sample    C    G        0      0        2 
  17 chr17_25836384     AAsi    C    T        0      0        2 
  17 chr17_25836384     AKia    C    T        0      0        2 
  17 chr17_25836384     AOna    C    T        0      0        2 
  17 chr17_25836384     ASom    C    T        0      0        2 
  17 chr17_25836384     HCab    C    T        0      0        2 
  17 chr17_25836384     HPrz    C    T      0.5      1        2 
  17 chr17_25836384     ZBoe    C    T        0      0        2 
  17 chr17_25836384     ZGre    C    T        0      0        2 
  17 chr17_25836384     ZHar    C    T        0      0        2 
  17 chr17_25836384   Sample    C    T        0      0        2 
  17 chr17_25837630     AAsi    A    G        0      0        2 
  17 chr17_25837630     AKia    A    G        0      0        2 
  17 chr17_25837630     AOna    A    G        0      0        2 
  17 chr17_25837630     ASom    A    G        0      0        2 
  17 chr17_25837630     HCab    A    G        0      0        2 
  17 chr17_25837630     HPrz    A    G        0      0        2 
  17 chr17_25837630     ZBoe    A    G        0      0        2 
  17 chr17_25837630     ZGre    A    G        0      0        2 
  17 chr17_25837630     ZHar    A    G        1      2        2 
  17 chr17_25837630   Sample    A    G        0      0        2 
  17 chr17_25847920     AAsi    C    T        0      0        2 
  17 chr17_25847920     AKia    C    T        1      2        2 
  17 chr17_25847920     AOna    C    T        1      2        2 
  17 chr17_25847920     ASom    C    T        0      0        2 
  17 chr17_25847920     HCab    C    T        0      0        2 
  17 chr17_25847920     HPrz    C    T        0      0        2 
  17 chr17_25847920     ZBoe    C    T        0      0        2 
  17 chr17_25847920     ZGre    C    T        0      0        2 
  17 chr17_25847920     ZHar    C    T        0      0        2 
  17 chr17_25847920   Sample    C    T        0      0        2 
  17 chr17_25854262     AAsi    G    T        0      0        2 
  17 chr17_25854262     AKia    G    T        0      0        2 
  17 chr17_25854262     AOna    G    T        0      0        2 
  17 chr17_25854262     ASom    G    T        0      0        2 
  17 chr17_25854262     HCab    G    T        0      0        2 
  17 chr17_25854262     HPrz    G    T        0      0        2 
  17 chr17_25854262     ZBoe    G    T      0.5      1        2 
  17 chr17_25854262     ZGre    G    T        0      0        2 
  17 chr17_25854262     ZHar    G    T        0      0        2 
  17 chr17_25854262   Sample    G    T        0      0        2 
  17 chr17_25854444     AAsi    T    G        0      0        2 
  17 chr17_25854444     AKia    T    G        0      0        2 
  17 chr17_25854444     AOna    T    G        0      0        2 
  17 chr17_25854444     ASom    T    G        0      0        2 
  17 chr17_25854444     HCab    T    G        1      2        2 
  17 chr17_25854444     HPrz    T    G        1      2        2 
  17 chr17_25854444     ZBoe    T    G        0      0        2 
  17 chr17_25854444     ZGre    T    G        0      0        2 
  17 chr17_25854444     ZHar    T    G        0      0        2 
  17 chr17_25854444   Sample    T    G        0      0        2 
  17 chr17_25875269     AAsi    A    G        0      0        2 
  17 chr17_25875269     AKia    A    G        1      2        2 
  17 chr17_25875269     AOna    A    G        0      0        2 
  17 chr17_25875269     ASom    A    G        0      0        2 
  17 chr17_25875269     HCab    A    G        0      0        2 
  17 chr17_25875269     HPrz    A    G        0      0        2 
  17 chr17_25875269     ZBoe    A    G        0      0        2 
  17 chr17_25875269     ZGre    A    G        0      0        2 
  17 chr17_25875269     ZHar    A    G        0      0        2 
  17 chr17_25875269   Sample    A    G        0      0        2 
  17 chr17_25879228     AAsi    G    A        0      0        2 
  17 chr17_25879228     AKia    G    A        0      0        2 
  17 chr17_25879228     AOna    G    A        1      2        2 
  17 chr17_25879228     ASom    G    A        0      0        2 
  17 chr17_25879228     HCab    G    A        0      0        2 
  17 chr17_25879228     HPrz    G    A        0      0        2 
  17 chr17_25879228     ZBoe    G    A        0      0        2 
  17 chr17_25879228     ZGre    G    A        0      0        2 
  17 chr17_25879228     ZHar    G    A        0      0        2 
  17 chr17_25879228   Sample    G    A        0      0        2 
  17 chr17_25889360     AAsi    T    A        0      0        2 
  17 chr17_25889360     AKia    T    A        0      0        2 
  17 chr17_25889360     AOna    T    A        0      0        2 
  17 chr17_25889360     ASom    T    A        0      0        2 
  17 chr17_25889360     HCab    T    A        0      0        2 
  17 chr17_25889360     HPrz    T    A        0      0        2 
  17 chr17_25889360     ZBoe    T    A      0.5      1        2 
  17 chr17_25889360     ZGre    T    A        0      0        2 
  17 chr17_25889360     ZHar    T    A        0      0        2 
  17 chr17_25889360   Sample    T    A        0      0        2 
  17 chr17_25891292     AAsi    A    G        0      0        2 
  17 chr17_25891292     AKia    A    G        0      0        2 
  17 chr17_25891292     AOna    A    G      0.5      1        2 
  17 chr17_25891292     ASom    A    G        0      0        2 
  17 chr17_25891292     HCab    A    G        0      0        2 
  17 chr17_25891292     HPrz    A    G        0      0        2 
  17 chr17_25891292     ZBoe    A    G        0      0        2 
  17 chr17_25891292     ZGre    A    G        0      0        2 
  17 chr17_25891292     ZHar    A    G        0      0        2 
  17 chr17_25891292   Sample    A    G        0      0        2 
  17 chr17_25894255     AAsi    T    C        0      0        2 
  17 chr17_25894255     AKia    T    C        0      0        2 
  17 chr17_25894255     AOna    T    C        0      0        2 
  17 chr17_25894255     ASom    T    C        0      0        2 
  17 chr17_25894255     HCab    T    C        0      0        2 
  17 chr17_25894255     HPrz    T    C      0.5      1        2 
  17 chr17_25894255     ZBoe    T    C        0      0        2 
  17 chr17_25894255     ZGre    T    C        0      0        2 
  17 chr17_25894255     ZHar    T    C        0      0        2 
  17 chr17_25894255   Sample    T    C        0      0        2 
  17 chr17_25915731     AAsi    A    G        0      0        2 
  17 chr17_25915731     AKia    A    G        0      0        2 
  17 chr17_25915731     AOna    A    G        0      0        2 
  17 chr17_25915731     ASom    A    G        0      0        2 
  17 chr17_25915731     HCab    A    G        1      2        2 
  17 chr17_25915731     HPrz    A    G        1      2        2 
  17 chr17_25915731     ZBoe    A    G        0      0        2 
  17 chr17_25915731     ZGre    A    G        0      0        2 
  17 chr17_25915731     ZHar    A    G        0      0        2 
  17 chr17_25915731   Sample    A    G        0      0        2 
  17 chr17_25925013     AAsi    C    G        0      0        2 
  17 chr17_25925013     AKia    C    G        0      0        2 
  17 chr17_25925013     AOna    C    G        0      0        2 
  17 chr17_25925013     ASom    C    G        0      0        2 
  17 chr17_25925013     HCab    C    G        1      2        2 
  17 chr17_25925013     HPrz    C    G        1      2        2 
  17 chr17_25925013     ZBoe    C    G        0      0        2 
  17 chr17_25925013     ZGre    C    G        0      0        2 
  17 chr17_25925013     ZHar    C    G        0      0        2 
  17 chr17_25925013   Sample    C    G        0      0        2 
  17 chr17_25935945     AAsi    G    A        0      0        2 
  17 chr17_25935945     AKia    G    A        0      0        2 
  17 chr17_25935945     AOna    G    A        0      0        2 
  17 chr17_25935945     ASom    G    A        0      0        2 
  17 chr17_25935945     HCab    G    A        1      2        2 
  17 chr17_25935945     HPrz    G    A        1      2        2 
  17 chr17_25935945     ZBoe    G    A        0      0        2 
  17 chr17_25935945     ZGre    G    A        0      0        2 
  17 chr17_25935945     ZHar    G    A        0      0        2 
  17 chr17_25935945   Sample    G    A        0      0        2 
  17 chr17_25937119     AAsi    C    T        0      0        2 
  17 chr17_25937119     AKia    C    T        0      0        2 
  17 chr17_25937119     AOna    C    T        0      0        2 
  17 chr17_25937119     ASom    C    T        0      0        2 
  17 chr17_25937119     HCab    C    T        0      0        2 
  17 chr17_25937119     HPrz    C    T      0.5      1        2 
  17 chr17_25937119     ZBoe    C    T        0      0        2 
  17 chr17_25937119     ZGre    C    T        0      0        2 
  17 chr17_25937119     ZHar    C    T        0      0        2 
  17 chr17_25937119   Sample    C    T        0      0        2 
  17 chr17_25937394     AAsi    C    A      0.5      1        2 
  17 chr17_25937394     AKia    C    A        0      0        2 
  17 chr17_25937394     AOna    C    A        0      0        2 
  17 chr17_25937394     ASom    C    A        0      0        2 
  17 chr17_25937394     HCab    C    A        0      0        2 
  17 chr17_25937394     HPrz    C    A        0      0        2 
  17 chr17_25937394     ZBoe    C    A        0      0        2 
  17 chr17_25937394     ZGre    C    A        0      0        2 
  17 chr17_25937394     ZHar    C    A        0      0        2 
  17 chr17_25937394   Sample    C    A        0      0        2 
  17 chr17_25958076     AAsi    C    T        0      0        2 
  17 chr17_25958076     AKia    C    T        0      0        2 
  17 chr17_25958076     AOna    C    T        0      0        2 
  17 chr17_25958076     ASom    C    T        0      0        2 
  17 chr17_25958076     HCab    C    T        1      2        2 
  17 chr17_25958076     HPrz    C    T        1      2        2 
  17 chr17_25958076     ZBoe    C    T        0      0        2 
  17 chr17_25958076     ZGre    C    T        0      0        2 
  17 chr17_25958076     ZHar    C    T        0      0        2 
  17 chr17_25958076   Sample    C    T        0      0        2 
  17 chr17_25964254     AAsi    A    G        0      0        2 
  17 chr17_25964254     AKia    A    G        0      0        2 
  17 chr17_25964254     AOna    A    G        0      0        2 
  17 chr17_25964254     ASom    A    G        0      0        2 
  17 chr17_25964254     HCab    A    G        0      0        2 
  17 chr17_25964254     HPrz    A    G      0.5      1        2 
  17 chr17_25964254     ZBoe    A    G        0      0        2 
  17 chr17_25964254     ZGre    A    G        0      0        2 
  17 chr17_25964254     ZHar    A    G        0      0        2 
  17 chr17_25964254   Sample    A    G        0      0        2 
  17 chr17_25969472     AAsi    G    A        0      0        2 
  17 chr17_25969472     AKia    G    A        0      0        2 
  17 chr17_25969472     AOna    G    A        0      0        2 
  17 chr17_25969472     ASom    G    A        0      0        2 
  17 chr17_25969472     HCab    G    A        1      2        2 
  17 chr17_25969472     HPrz    G    A        1      2        2 
  17 chr17_25969472     ZBoe    G    A        0      0        2 
  17 chr17_25969472     ZGre    G    A        0      0        2 
  17 chr17_25969472     ZHar    G    A        0      0        2 
  17 chr17_25969472   Sample    G    A        0      0        2 
  17 chr17_25969981     AAsi    C    T        0      0        2 
  17 chr17_25969981     AKia    C    T        0      0        2 
  17 chr17_25969981     AOna    C    T        0      0        2 
  17 chr17_25969981     ASom    C    T        0      0        2 
  17 chr17_25969981     HCab    C    T        1      2        2 
  17 chr17_25969981     HPrz    C    T        0      0        2 
  17 chr17_25969981     ZBoe    C    T        0      0        2 
  17 chr17_25969981     ZGre    C    T        0      0        2 
  17 chr17_25969981     ZHar    C    T        0      0        2 
  17 chr17_25969981   Sample    C    T        0      0        2 
  17 chr17_25971097     AAsi    C    T        0      0        2 
  17 chr17_25971097     AKia    C    T        0      0        2 
  17 chr17_25971097     AOna    C    T        0      0        2 
  17 chr17_25971097     ASom    C    T        1      2        2 
  17 chr17_25971097     HCab    C    T        0      0        2 
  17 chr17_25971097     HPrz    C    T        0      0        2 
  17 chr17_25971097     ZBoe    C    T        0      0        2 
  17 chr17_25971097     ZGre    C    T        0      0        2 
  17 chr17_25971097     ZHar    C    T        0      0        2 
  17 chr17_25971097   Sample    C    T        0      0        2 
  17 chr17_25973949     AAsi    A    G        0      0        2 
  17 chr17_25973949     AKia    A    G        1      2        2 
  17 chr17_25973949     AOna    A    G        1      2        2 
  17 chr17_25973949     ASom    A    G        0      0        2 
  17 chr17_25973949     HCab    A    G        0      0        2 
  17 chr17_25973949     HPrz    A    G        0      0        2 
  17 chr17_25973949     ZBoe    A    G        0      0        2 
  17 chr17_25973949     ZGre    A    G        0      0        2 
  17 chr17_25973949     ZHar    A    G        0      0        2 
  17 chr17_25973949   Sample    A    G        0      0        2 
  17 chr17_25976889     AAsi    A    G        0      0        2 
  17 chr17_25976889     AKia    A    G        0      0        2 
  17 chr17_25976889     AOna    A    G        0      0        2 
  17 chr17_25976889     ASom    A    G        0      0        2 
  17 chr17_25976889     HCab    A    G        0      0        2 
  17 chr17_25976889     HPrz    A    G        0      0        2 
  17 chr17_25976889     ZBoe    A    G        1      2        2 
  17 chr17_25976889     ZGre    A    G        1      2        2 
  17 chr17_25976889     ZHar    A    G        1      2        2 
  17 chr17_25976889   Sample    A    G        0      0        2 
  17 chr17_26001969     AAsi    C    T        0      0        2 
  17 chr17_26001969     AKia    C    T        0      0        2 
  17 chr17_26001969     AOna    C    T        0      0        2 
  17 chr17_26001969     ASom    C    T        0      0        2 
  17 chr17_26001969     HCab    C    T        0      0        2 
  17 chr17_26001969     HPrz    C    T        0      0        2 
  17 chr17_26001969     ZBoe    C    T        0      0        2 
  17 chr17_26001969     ZGre    C    T        1      2        2 
  17 chr17_26001969     ZHar    C    T        0      0        2 
  17 chr17_26001969   Sample    C    T        0      0        2 
  17 chr17_26005832     AAsi    G    A        0      0        2 
  17 chr17_26005832     AKia    G    A        1      2        2 
  17 chr17_26005832     AOna    G    A      0.5      1        2 
  17 chr17_26005832     ASom    G    A        0      0        2 
  17 chr17_26005832     HCab    G    A        0      0        2 
  17 chr17_26005832     HPrz    G    A        0      0        2 
  17 chr17_26005832     ZBoe    G    A        0      0        2 
  17 chr17_26005832     ZGre    G    A        0      0        2 
  17 chr17_26005832     ZHar    G    A        0      0        2 
  17 chr17_26005832   Sample    G    A        0      0        2 
  17 chr17_26008895     AAsi    A    C        0      0        2 
  17 chr17_26008895     AKia    A    C        0      0        2 
  17 chr17_26008895     AOna    A    C        0      0        2 
  17 chr17_26008895     ASom    A    C        0      0        2 
  17 chr17_26008895     HCab    A    C        0      0        2 
  17 chr17_26008895     HPrz    A    C        0      0        2 
  17 chr17_26008895     ZBoe    A    C        0      0        2 
  17 chr17_26008895     ZGre    A    C        0      0        2 
  17 chr17_26008895     ZHar    A    C        1      2        2 
  17 chr17_26008895   Sample    A    C        0      0        2 
  17 chr17_26009212     AAsi    C    G        0      0        2 
  17 chr17_26009212     AKia    C    G        0      0        2 
  17 chr17_26009212     AOna    C    G        0      0        2 
  17 chr17_26009212     ASom    C    G        0      0        2 
  17 chr17_26009212     HCab    C    G        1      2        2 
  17 chr17_26009212     HPrz    C    G        1      2        2 
  17 chr17_26009212     ZBoe    C    G        0      0        2 
  17 chr17_26009212     ZGre    C    G        0      0        2 
  17 chr17_26009212     ZHar    C    G        0      0        2 
  17 chr17_26009212   Sample    C    G        0      0        2 
  17 chr17_26009714     AAsi    T    G        0      0        2 
  17 chr17_26009714     AKia    T    G        0      0        2 
  17 chr17_26009714     AOna    T    G      0.5      1        2 
  17 chr17_26009714     ASom    T    G        0      0        2 
  17 chr17_26009714     HCab    T    G        0      0        2 
  17 chr17_26009714     HPrz    T    G        0      0        2 
  17 chr17_26009714     ZBoe    T    G        0      0        2 
  17 chr17_26009714     ZGre    T    G        0      0        2 
  17 chr17_26009714     ZHar    T    G        0      0        2 
  17 chr17_26009714   Sample    T    G        0      0        2 
  17 chr17_26016345     AAsi    C    T        0      0        2 
  17 chr17_26016345     AKia    C    T        0      0        2 
  17 chr17_26016345     AOna    C    T        0      0        2 
  17 chr17_26016345     ASom    C    T        0      0        2 
  17 chr17_26016345     HCab    C    T        1      2        2 
  17 chr17_26016345     HPrz    C    T        1      2        2 
  17 chr17_26016345     ZBoe    C    T        0      0        2 
  17 chr17_26016345     ZGre    C    T        0      0        2 
  17 chr17_26016345     ZHar    C    T        0      0        2 
  17 chr17_26016345   Sample    C    T        0      0        2 
  17 chr17_26017732     AAsi    C    T        0      0        2 
  17 chr17_26017732     AKia    C    T        0      0        2 
  17 chr17_26017732     AOna    C    T        0      0        2 
  17 chr17_26017732     ASom    C    T        0      0        2 
  17 chr17_26017732     HCab    C    T        1      2        2 
  17 chr17_26017732     HPrz    C    T        1      2        2 
  17 chr17_26017732     ZBoe    C    T        0      0        2 
  17 chr17_26017732     ZGre    C    T        0      0        2 
  17 chr17_26017732     ZHar    C    T        0      0        2 
  17 chr17_26017732   Sample    C    T        0      0        2 
  17 chr17_26018480     AAsi    G    A        0      0        2 
  17 chr17_26018480     AKia    G    A        0      0        2 
  17 chr17_26018480     AOna    G    A      0.5      1        2 
  17 chr17_26018480     ASom    G    A        0      0        2 
  17 chr17_26018480     HCab    G    A        0      0        2 
  17 chr17_26018480     HPrz    G    A        0      0        2 
  17 chr17_26018480     ZBoe    G    A        0      0        2 
  17 chr17_26018480     ZGre    G    A        0      0        2 
  17 chr17_26018480     ZHar    G    A        0      0        2 
  17 chr17_26018480   Sample    G    A        0      0        2 
  17 chr17_26019423     AAsi    A    G        0      0        2 
  17 chr17_26019423     AKia    A    G        0      0        2 
  17 chr17_26019423     AOna    A    G        0      0        2 
  17 chr17_26019423     ASom    A    G        0      0        2 
  17 chr17_26019423     HCab    A    G        1      2        2 
  17 chr17_26019423     HPrz    A    G        1      2        2 
  17 chr17_26019423     ZBoe    A    G        0      0        2 
  17 chr17_26019423     ZGre    A    G        0      0        2 
  17 chr17_26019423     ZHar    A    G        0      0        2 
  17 chr17_26019423   Sample    A    G        0      0        2 
  17 chr17_26021580     AAsi    T    G        0      0        2 
  17 chr17_26021580     AKia    T    G        1      2        2 
  17 chr17_26021580     AOna    T    G      0.5      1        2 
  17 chr17_26021580     ASom    T    G        0      0        2 
  17 chr17_26021580     HCab    T    G        0      0        2 
  17 chr17_26021580     HPrz    T    G        0      0        2 
  17 chr17_26021580     ZBoe    T    G        0      0        2 
  17 chr17_26021580     ZGre    T    G        0      0        2 
  17 chr17_26021580     ZHar    T    G        0      0        2 
  17 chr17_26021580   Sample    T    G        0      0        2 
  17 chr17_26028115     AAsi    G    A        0      0        2 
  17 chr17_26028115     AKia    G    A        0      0        2 
  17 chr17_26028115     AOna    G    A        0      0        2 
  17 chr17_26028115     ASom    G    A        0      0        2 
  17 chr17_26028115     HCab    G    A        1      2        2 
  17 chr17_26028115     HPrz    G    A        1      2        2 
  17 chr17_26028115     ZBoe    G    A        0      0        2 
  17 chr17_26028115     ZGre    G    A        0      0        2 
  17 chr17_26028115     ZHar    G    A        0      0        2 
  17 chr17_26028115   Sample    G    A        0      0        2 
  17 chr17_26029144     AAsi    G    C        0      0        2 
  17 chr17_26029144     AKia    G    C        0      0        2 
  17 chr17_26029144     AOna    G    C        0      0        2 
  17 chr17_26029144     ASom    G    C        0      0        2 
  17 chr17_26029144     HCab    G    C        1      2        2 
  17 chr17_26029144     HPrz    G    C        1      2        2 
  17 chr17_26029144     ZBoe    G    C        0      0        2 
  17 chr17_26029144     ZGre    G    C        0      0        2 
  17 chr17_26029144     ZHar    G    C        0      0        2 
  17 chr17_26029144   Sample    G    C        0      0        2 
  17 chr17_26039008     AAsi    T    C        0      0        2 
  17 chr17_26039008     AKia    T    C        0      0        2 
  17 chr17_26039008     AOna    T    C        0      0        2 
  17 chr17_26039008     ASom    T    C        0      0        2 
  17 chr17_26039008     HCab    T    C        0      0        2 
  17 chr17_26039008     HPrz    T    C        0      0        2 
  17 chr17_26039008     ZBoe    T    C      0.5      1        2 
  17 chr17_26039008     ZGre    T    C        0      0        2 
  17 chr17_26039008     ZHar    T    C        0      0        2 
  17 chr17_26039008   Sample    T    C        0      0        2 
  17 chr17_26039874     AAsi    A    C        1      2        2 
  17 chr17_26039874     AKia    A    C        0      0        2 
  17 chr17_26039874     AOna    A    C        0      0        2 
  17 chr17_26039874     ASom    A    C        1      2        2 
  17 chr17_26039874     HCab    A    C        0      0        2 
  17 chr17_26039874     HPrz    A    C        0      0        2 
  17 chr17_26039874     ZBoe    A    C        0      0        2 
  17 chr17_26039874     ZGre    A    C        0      0        2 
  17 chr17_26039874     ZHar    A    C        0      0        2 
  17 chr17_26039874   Sample    A    C        1      2        2 
  17 chr17_26041547     AAsi    T    C        0      0        2 
  17 chr17_26041547     AKia    T    C        0      0        2 
  17 chr17_26041547     AOna    T    C        0      0        2 
  17 chr17_26041547     ASom    T    C        0      0        2 
  17 chr17_26041547     HCab    T    C        0      0        2 
  17 chr17_26041547     HPrz    T    C        0      0        2 
  17 chr17_26041547     ZBoe    T    C        1      2        2 
  17 chr17_26041547     ZGre    T    C        1      2        2 
  17 chr17_26041547     ZHar    T    C        1      2        2 
  17 chr17_26041547   Sample    T    C        0      0        2 
  17 chr17_26044250     AAsi    T    C        1      2        2 
  17 chr17_26044250     AKia    T    C        0      0        2 
  17 chr17_26044250     AOna    T    C      0.5      1        2 
  17 chr17_26044250     ASom    T    C        1      2        2 
  17 chr17_26044250     HCab    T    C        0      0        2 
  17 chr17_26044250     HPrz    T    C        0      0        2 
  17 chr17_26044250     ZBoe    T    C        0      0        2 
  17 chr17_26044250     ZGre    T    C        0      0        2 
  17 chr17_26044250     ZHar    T    C        0      0        2 
  17 chr17_26044250   Sample    T    C        1      2        2 
  17 chr17_26045063     AAsi    A    G        0      0        2 
  17 chr17_26045063     AKia    A    G        1      2        2 
  17 chr17_26045063     AOna    A    G      0.5      1        2 
  17 chr17_26045063     ASom    A    G        0      0        2 
  17 chr17_26045063     HCab    A    G        0      0        2 
  17 chr17_26045063     HPrz    A    G        0      0        2 
  17 chr17_26045063     ZBoe    A    G        0      0        2 
  17 chr17_26045063     ZGre    A    G        0      0        2 
  17 chr17_26045063     ZHar    A    G        0      0        2 
  17 chr17_26045063   Sample    A    G        0      0        2 
  17 chr17_26047417     AAsi    G    T        0      0        2 
  17 chr17_26047417     AKia    G    T        0      0        2 
  17 chr17_26047417     AOna    G    T        0      0        2 
  17 chr17_26047417     ASom    G    T        0      0        2 
  17 chr17_26047417     HCab    G    T        0      0        2 
  17 chr17_26047417     HPrz    G    T        0      0        2 
  17 chr17_26047417     ZBoe    G    T        0      0        2 
  17 chr17_26047417     ZGre    G    T        0      0        2 
  17 chr17_26047417     ZHar    G    T        1      2        2 
  17 chr17_26047417   Sample    G    T        0      0        2 
  17 chr17_26047889     AAsi    C    T        0      0        2 
  17 chr17_26047889     AKia    C    T        0      0        2 
  17 chr17_26047889     AOna    C    T        0      0        2 
  17 chr17_26047889     ASom    C    T        0      0        2 
  17 chr17_26047889     HCab    C    T        0      0        2 
  17 chr17_26047889     HPrz    C    T        0      0        2 
  17 chr17_26047889     ZBoe    C    T        0      0        2 
  17 chr17_26047889     ZGre    C    T        1      2        2 
  17 chr17_26047889     ZHar    C    T        0      0        2 
  17 chr17_26047889   Sample    C    T        0      0        2 
  17 chr17_26052208     AAsi    C    T        0      0        2 
  17 chr17_26052208     AKia    C    T        0      0        2 
  17 chr17_26052208     AOna    C    T      0.5      1        2 
  17 chr17_26052208     ASom    C    T        0      0        2 
  17 chr17_26052208     HCab    C    T        0      0        2 
  17 chr17_26052208     HPrz    C    T        0      0        2 
  17 chr17_26052208     ZBoe    C    T        0      0        2 
  17 chr17_26052208     ZGre    C    T        0      0        2 
  17 chr17_26052208     ZHar    C    T        0      0        2 
  17 chr17_26052208   Sample    C    T        0      0        2 
  17 chr17_26058297     AAsi    T    C        0      0        2 
  17 chr17_26058297     AKia    T    C        0      0        2 
  17 chr17_26058297     AOna    T    C        0      0        2 
  17 chr17_26058297     ASom    T    C        0      0        2 
  17 chr17_26058297     HCab    T    C        1      2        2 
  17 chr17_26058297     HPrz    T    C        1      2        2 
  17 chr17_26058297     ZBoe    T    C        0      0        2 
  17 chr17_26058297     ZGre    T    C        0      0        2 
  17 chr17_26058297     ZHar    T    C        0      0        2 
  17 chr17_26058297   Sample    T    C        0      0        2 
  17 chr17_26066817     AAsi    G    C        0      0        2 
  17 chr17_26066817     AKia    G    C        1      2        2 
  17 chr17_26066817     AOna    G    C        0      0        2 
  17 chr17_26066817     ASom    G    C        0      0        2 
  17 chr17_26066817     HCab    G    C        0      0        2 
  17 chr17_26066817     HPrz    G    C        0      0        2 
  17 chr17_26066817     ZBoe    G    C        0      0        2 
  17 chr17_26066817     ZGre    G    C        0      0        2 
  17 chr17_26066817     ZHar    G    C        0      0        2 
  17 chr17_26066817   Sample    G    C        0      0        2 
  17 chr17_26071554     AAsi    T    C        1      2        2 
  17 chr17_26071554     AKia    T    C        0      0        2 
  17 chr17_26071554     AOna    T    C        0      0        2 
  17 chr17_26071554     ASom    T    C        1      2        2 
  17 chr17_26071554     HCab    T    C        0      0        2 
  17 chr17_26071554     HPrz    T    C        0      0        2 
  17 chr17_26071554     ZBoe    T    C        0      0        2 
  17 chr17_26071554     ZGre    T    C        0      0        2 
  17 chr17_26071554     ZHar    T    C        0      0        2 
  17 chr17_26071554   Sample    T    C        1      2        2 
  17 chr17_26072995     AAsi    A    G        0      0        2 
  17 chr17_26072995     AKia    A    G        0      0        2 
  17 chr17_26072995     AOna    A    G      0.5      1        2 
  17 chr17_26072995     ASom    A    G        0      0        2 
  17 chr17_26072995     HCab    A    G        0      0        2 
  17 chr17_26072995     HPrz    A    G        0      0        2 
  17 chr17_26072995     ZBoe    A    G        0      0        2 
  17 chr17_26072995     ZGre    A    G        0      0        2 
  17 chr17_26072995     ZHar    A    G        0      0        2 
  17 chr17_26072995   Sample    A    G        0      0        2 
  17 chr17_26079819     AAsi    G    T        0      0        2 
  17 chr17_26079819     AKia    G    T        0      0        2 
  17 chr17_26079819     AOna    G    T        0      0        2 
  17 chr17_26079819     ASom    G    T        0      0        2 
  17 chr17_26079819     HCab    G    T        0      0        2 
  17 chr17_26079819     HPrz    G    T        0      0        2 
  17 chr17_26079819     ZBoe    G    T        0      0        2 
  17 chr17_26079819     ZGre    G    T        0      0        2 
  17 chr17_26079819     ZHar    G    T      0.5      1        2 
  17 chr17_26079819   Sample    G    T        0      0        2 
  17 chr17_26081053     AAsi    C    A        0      0        2 
  17 chr17_26081053     AKia    C    A        0      0        2 
  17 chr17_26081053     AOna    C    A        0      0        2 
  17 chr17_26081053     ASom    C    A        0      0        2 
  17 chr17_26081053     HCab    C    A        0      0        2 
  17 chr17_26081053     HPrz    C    A        0      0        2 
  17 chr17_26081053     ZBoe    C    A        0      0        2 
  17 chr17_26081053     ZGre    C    A      0.5      1        2 
  17 chr17_26081053     ZHar    C    A        0      0        2 
  17 chr17_26081053   Sample    C    A        0      0        2 
  17 chr17_26082700     AAsi    A    G        0      0        2 
  17 chr17_26082700     AKia    A    G        1      2        2 
  17 chr17_26082700     AOna    A    G        0      0        2 
  17 chr17_26082700     ASom    A    G        0      0        2 
  17 chr17_26082700     HCab    A    G        0      0        2 
  17 chr17_26082700     HPrz    A    G        0      0        2 
  17 chr17_26082700     ZBoe    A    G        0      0        2 
  17 chr17_26082700     ZGre    A    G        0      0        2 
  17 chr17_26082700     ZHar    A    G        0      0        2 
  17 chr17_26082700   Sample    A    G        0      0        2 
  17 chr17_26091030     AAsi    C    T        0      0        2 
  17 chr17_26091030     AKia    C    T        0      0        2 
  17 chr17_26091030     AOna    C    T        0      0        2 
  17 chr17_26091030     ASom    C    T        0      0        2 
  17 chr17_26091030     HCab    C    T        1      2        2 
  17 chr17_26091030     HPrz    C    T        1      2        2 
  17 chr17_26091030     ZBoe    C    T        0      0        2 
  17 chr17_26091030     ZGre    C    T        0      0        2 
  17 chr17_26091030     ZHar    C    T        0      0        2 
  17 chr17_26091030   Sample    C    T        0      0        2 
  17 chr17_26091153     AAsi    G    C        0      0        2 
  17 chr17_26091153     AKia    G    C        1      2        2 
  17 chr17_26091153     AOna    G    C        1      2        2 
  17 chr17_26091153     ASom    G    C        0      0        2 
  17 chr17_26091153     HCab    G    C        0      0        2 
  17 chr17_26091153     HPrz    G    C        0      0        2 
  17 chr17_26091153     ZBoe    G    C        0      0        2 
  17 chr17_26091153     ZGre    G    C        0      0        2 
  17 chr17_26091153     ZHar    G    C        0      0        2 
  17 chr17_26091153   Sample    G    C        0      0        2 
  17 chr17_26091609     AAsi    C    T        0      0        2 
  17 chr17_26091609     AKia    C    T      0.5      1        2 
  17 chr17_26091609     AOna    C    T        0      0        2 
  17 chr17_26091609     ASom    C    T        0      0        2 
  17 chr17_26091609     HCab    C    T        0      0        2 
  17 chr17_26091609     HPrz    C    T        0      0        2 
  17 chr17_26091609     ZBoe    C    T        0      0        2 
  17 chr17_26091609     ZGre    C    T        0      0        2 
  17 chr17_26091609     ZHar    C    T        0      0        2 
  17 chr17_26091609   Sample    C    T        0      0        2 
  17 chr17_26092778     AAsi    G    A        0      0        2 
  17 chr17_26092778     AKia    G    A        0      0        2 
  17 chr17_26092778     AOna    G    A        0      0        2 
  17 chr17_26092778     ASom    G    A        0      0        2 
  17 chr17_26092778     HCab    G    A        0      0        2 
  17 chr17_26092778     HPrz    G    A        0      0        2 
  17 chr17_26092778     ZBoe    G    A        0      0        2 
  17 chr17_26092778     ZGre    G    A        1      2        2 
  17 chr17_26092778     ZHar    G    A        0      0        2 
  17 chr17_26092778   Sample    G    A        0      0        2 
  17 chr17_26100896     AAsi    A    T        0      0        2 
  17 chr17_26100896     AKia    A    T        0      0        2 
  17 chr17_26100896     AOna    A    T        0      0        2 
  17 chr17_26100896     ASom    A    T      0.5      1        2 
  17 chr17_26100896     HCab    A    T        0      0        2 
  17 chr17_26100896     HPrz    A    T        0      0        2 
  17 chr17_26100896     ZBoe    A    T        0      0        2 
  17 chr17_26100896     ZGre    A    T        0      0        2 
  17 chr17_26100896     ZHar    A    T        0      0        2 
  17 chr17_26100896   Sample    A    T        1      2        2 
  17 chr17_26105696     AAsi    G    A        0      0        2 
  17 chr17_26105696     AKia    G    A        1      2        2 
  17 chr17_26105696     AOna    G    A      0.5      1        2 
  17 chr17_26105696     ASom    G    A        0      0        2 
  17 chr17_26105696     HCab    G    A        0      0        2 
  17 chr17_26105696     HPrz    G    A        0      0        2 
  17 chr17_26105696     ZBoe    G    A        0      0        2 
  17 chr17_26105696     ZGre    G    A        0      0        2 
  17 chr17_26105696     ZHar    G    A        0      0        2 
  17 chr17_26105696   Sample    G    A        0      0        2 
  17 chr17_26108367     AAsi    A    G        0      0        2 
  17 chr17_26108367     AKia    A    G        0      0        2 
  17 chr17_26108367     AOna    A    G        0      0        2 
  17 chr17_26108367     ASom    A    G      0.5      1        2 
  17 chr17_26108367     HCab    A    G        0      0        2 
  17 chr17_26108367     HPrz    A    G        0      0        2 
  17 chr17_26108367     ZBoe    A    G        0      0        2 
  17 chr17_26108367     ZGre    A    G        0      0        2 
  17 chr17_26108367     ZHar    A    G        0      0        2 
  17 chr17_26108367   Sample    A    G        0      0        2 
  17 chr17_26109210     AAsi    C    T        0      0        2 
  17 chr17_26109210     AKia    C    T        0      0        2 
  17 chr17_26109210     AOna    C    T        0      0        2 
  17 chr17_26109210     ASom    C    T        0      0        2 
  17 chr17_26109210     HCab    C    T        0      0        2 
  17 chr17_26109210     HPrz    C    T        0      0        2 
  17 chr17_26109210     ZBoe    C    T      0.5      1        2 
  17 chr17_26109210     ZGre    C    T        0      0        2 
  17 chr17_26109210     ZHar    C    T        0      0        2 
  17 chr17_26109210   Sample    C    T        0      0        2 
  17 chr17_26109975     AAsi    G    C        0      0        2 
  17 chr17_26109975     AKia    G    C        0      0        2 
  17 chr17_26109975     AOna    G    C        0      0        2 
  17 chr17_26109975     ASom    G    C        0      0        2 
  17 chr17_26109975     HCab    G    C        1      2        2 
  17 chr17_26109975     HPrz    G    C        1      2        2 
  17 chr17_26109975     ZBoe    G    C        0      0        2 
  17 chr17_26109975     ZGre    G    C        0      0        2 
  17 chr17_26109975     ZHar    G    C        0      0        2 
  17 chr17_26109975   Sample    G    C        0      0        2 
  17 chr17_26113486     AAsi    G    T        0      0        2 
  17 chr17_26113486     AKia    G    T        1      2        2 
  17 chr17_26113486     AOna    G    T      0.5      1        2 
  17 chr17_26113486     ASom    G    T        0      0        2 
  17 chr17_26113486     HCab    G    T        0      0        2 
  17 chr17_26113486     HPrz    G    T        0      0        2 
  17 chr17_26113486     ZBoe    G    T        0      0        2 
  17 chr17_26113486     ZGre    G    T        0      0        2 
  17 chr17_26113486     ZHar    G    T        0      0        2 
  17 chr17_26113486   Sample    G    T        0      0        2 
  17 chr17_26115547     AAsi    T    G      0.5      1        2 
  17 chr17_26115547     AKia    T    G        0      0        2 
  17 chr17_26115547     AOna    T    G        0      0        2 
  17 chr17_26115547     ASom    T    G        0      0        2 
  17 chr17_26115547     HCab    T    G        0      0        2 
  17 chr17_26115547     HPrz    T    G        0      0        2 
  17 chr17_26115547     ZBoe    T    G        0      0        2 
  17 chr17_26115547     ZGre    T    G        0      0        2 
  17 chr17_26115547     ZHar    T    G        0      0        2 
  17 chr17_26115547   Sample    T    G        0      0        2 
  17 chr17_26117462     AAsi    T    C        0      0        2 
  17 chr17_26117462     AKia    T    C      0.5      1        2 
  17 chr17_26117462     AOna    T    C      0.5      1        2 
  17 chr17_26117462     ASom    T    C        0      0        2 
  17 chr17_26117462     HCab    T    C        0      0        2 
  17 chr17_26117462     HPrz    T    C        0      0        2 
  17 chr17_26117462     ZBoe    T    C        0      0        2 
  17 chr17_26117462     ZGre    T    C        0      0        2 
  17 chr17_26117462     ZHar    T    C        0      0        2 
  17 chr17_26117462   Sample    T    C        0      0        2 
  17 chr17_26121113     AAsi    T    C        0      0        2 
  17 chr17_26121113     AKia    T    C        0      0        2 
  17 chr17_26121113     AOna    T    C        0      0        2 
  17 chr17_26121113     ASom    T    C        0      0        2 
  17 chr17_26121113     HCab    T    C        0      0        2 
  17 chr17_26121113     HPrz    T    C        0      0        2 
  17 chr17_26121113     ZBoe    T    C      0.5      1        2 
  17 chr17_26121113     ZGre    T    C        0      0        2 
  17 chr17_26121113     ZHar    T    C        0      0        2 
  17 chr17_26121113   Sample    T    C        0      0        2 
  17 chr17_26121619     AAsi    T    C        0      0        2 
  17 chr17_26121619     AKia    T    C        0      0        2 
  17 chr17_26121619     AOna    T    C        0      0        2 
  17 chr17_26121619     ASom    T    C        0      0        2 
  17 chr17_26121619     HCab    T    C        0      0        2 
  17 chr17_26121619     HPrz    T    C        0      0        2 
  17 chr17_26121619     ZBoe    T    C        0      0        2 
  17 chr17_26121619     ZGre    T    C      0.5      1        2 
  17 chr17_26121619     ZHar    T    C        0      0        2 
  17 chr17_26121619   Sample    T    C        0      0        2 
  17 chr17_26122942     AAsi    G    A        0      0        2 
  17 chr17_26122942     AKia    G    A      0.5      1        2 
  17 chr17_26122942     AOna    G    A        0      0        2 
  17 chr17_26122942     ASom    G    A        0      0        2 
  17 chr17_26122942     HCab    G    A        0      0        2 
  17 chr17_26122942     HPrz    G    A        0      0        2 
  17 chr17_26122942     ZBoe    G    A        0      0        2 
  17 chr17_26122942     ZGre    G    A        0      0        2 
  17 chr17_26122942     ZHar    G    A        0      0        2 
  17 chr17_26122942   Sample    G    A        0      0        2 
  17 chr17_26123919     AAsi    T    G        0      0        2 
  17 chr17_26123919     AKia    T    G        0      0        2 
  17 chr17_26123919     AOna    T    G      0.5      1        2 
  17 chr17_26123919     ASom    T    G        0      0        2 
  17 chr17_26123919     HCab    T    G        0      0        2 
  17 chr17_26123919     HPrz    T    G        0      0        2 
  17 chr17_26123919     ZBoe    T    G        0      0        2 
  17 chr17_26123919     ZGre    T    G        0      0        2 
  17 chr17_26123919     ZHar    T    G        0      0        2 
  17 chr17_26123919   Sample    T    G        0      0        2 
  17 chr17_26136669     AAsi    G    T        0      0        2 
  17 chr17_26136669     AKia    G    T        0      0        2 
  17 chr17_26136669     AOna    G    T        0      0        2 
  17 chr17_26136669     ASom    G    T        0      0        2 
  17 chr17_26136669     HCab    G    T        1      2        2 
  17 chr17_26136669     HPrz    G    T        1      2        2 
  17 chr17_26136669     ZBoe    G    T        0      0        2 
  17 chr17_26136669     ZGre    G    T        0      0        2 
  17 chr17_26136669     ZHar    G    T        0      0        2 
  17 chr17_26136669   Sample    G    T        0      0        2 
  17 chr17_26160790     AAsi    T    G        0      0        2 
  17 chr17_26160790     AKia    T    G        0      0        2 
  17 chr17_26160790     AOna    T    G        0      0        2 
  17 chr17_26160790     ASom    T    G        0      0        2 
  17 chr17_26160790     HCab    T    G        1      2        2 
  17 chr17_26160790     HPrz    T    G        1      2        2 
  17 chr17_26160790     ZBoe    T    G        0      0        2 
  17 chr17_26160790     ZGre    T    G        0      0        2 
  17 chr17_26160790     ZHar    T    G        0      0        2 
  17 chr17_26160790   Sample    T    G        0      0        2 
  17 chr17_26164496     AAsi    G    C        0      0        2 
  17 chr17_26164496     AKia    G    C        0      0        2 
  17 chr17_26164496     AOna    G    C      0.5      1        2 
  17 chr17_26164496     ASom    G    C        0      0        2 
  17 chr17_26164496     HCab    G    C        0      0        2 
  17 chr17_26164496     HPrz    G    C        0      0        2 
  17 chr17_26164496     ZBoe    G    C        0      0        2 
  17 chr17_26164496     ZGre    G    C        0      0        2 
  17 chr17_26164496     ZHar    G    C        0      0        2 
  17 chr17_26164496   Sample    G    C        0      0        2 
  17 chr17_26165291     AAsi    C    T        0      0        2 
  17 chr17_26165291     AKia    C    T      0.5      1        2 
  17 chr17_26165291     AOna    C    T        0      0        2 
  17 chr17_26165291     ASom    C    T        0      0        2 
  17 chr17_26165291     HCab    C    T        0      0        2 
  17 chr17_26165291     HPrz    C    T        0      0        2 
  17 chr17_26165291     ZBoe    C    T        0      0        2 
  17 chr17_26165291     ZGre    C    T        0      0        2 
  17 chr17_26165291     ZHar    C    T        0      0        2 
  17 chr17_26165291   Sample    C    T        0      0        2 
  17 chr17_26183417     AAsi    A    T        0      0        2 
  17 chr17_26183417     AKia    A    T        0      0        2 
  17 chr17_26183417     AOna    A    T        0      0        2 
  17 chr17_26183417     ASom    A    T        0      0        2 
  17 chr17_26183417     HCab    A    T        1      2        2 
  17 chr17_26183417     HPrz    A    T        1      2        2 
  17 chr17_26183417     ZBoe    A    T        0      0        2 
  17 chr17_26183417     ZGre    A    T        0      0        2 
  17 chr17_26183417     ZHar    A    T        0      0        2 
  17 chr17_26183417   Sample    A    T        0      0        2 
  17 chr17_26186210     AAsi    T    C        0      0        2 
  17 chr17_26186210     AKia    T    C        0      0        2 
  17 chr17_26186210     AOna    T    C        0      0        2 
  17 chr17_26186210     ASom    T    C        0      0        2 
  17 chr17_26186210     HCab    T    C      0.5      1        2 
  17 chr17_26186210     HPrz    T    C        0      0        2 
  17 chr17_26186210     ZBoe    T    C        0      0        2 
  17 chr17_26186210     ZGre    T    C        0      0        2 
  17 chr17_26186210     ZHar    T    C        0      0        2 
  17 chr17_26186210   Sample    T    C        0      0        2 
  17 chr17_26186292     AAsi    T    G        0      0        2 
  17 chr17_26186292     AKia    T    G        0      0        2 
  17 chr17_26186292     AOna    T    G        0      0        2 
  17 chr17_26186292     ASom    T    G        0      0        2 
  17 chr17_26186292     HCab    T    G        0      0        2 
  17 chr17_26186292     HPrz    T    G        0      0        2 
  17 chr17_26186292     ZBoe    T    G        1      2        2 
  17 chr17_26186292     ZGre    T    G        0      0        2 
  17 chr17_26186292     ZHar    T    G        0      0        2 
  17 chr17_26186292   Sample    T    G        0      0        2 
  17 chr17_26192495     AAsi    C    T        0      0        2 
  17 chr17_26192495     AKia    C    T      0.5      1        2 
  17 chr17_26192495     AOna    C    T        0      0        2 
  17 chr17_26192495     ASom    C    T        0      0        2 
  17 chr17_26192495     HCab    C    T        1      2        2 
  17 chr17_26192495     HPrz    C    T        1      2        2 
  17 chr17_26192495     ZBoe    C    T        0      0        2 
  17 chr17_26192495     ZGre    C    T        0      0        2 
  17 chr17_26192495     ZHar    C    T        0      0        2 
  17 chr17_26192495   Sample    C    T        0      0        2 
  17 chr17_26193882     AAsi    G    A        0      0        2 
  17 chr17_26193882     AKia    G    A        0      0        2 
  17 chr17_26193882     AOna    G    A        0      0        2 
  17 chr17_26193882     ASom    G    A        0      0        2 
  17 chr17_26193882     HCab    G    A      0.5      1        2 
  17 chr17_26193882     HPrz    G    A        0      0        2 
  17 chr17_26193882     ZBoe    G    A        0      0        2 
  17 chr17_26193882     ZGre    G    A        0      0        2 
  17 chr17_26193882     ZHar    G    A        0      0        2 
  17 chr17_26193882   Sample    G    A        0      0        2 
  17 chr17_26194245     AAsi    T    C        0      0        2 
  17 chr17_26194245     AKia    T    C        0      0        2 
  17 chr17_26194245     AOna    T    C        0      0        2 
  17 chr17_26194245     ASom    T    C        1      2        2 
  17 chr17_26194245     HCab    T    C        0      0        2 
  17 chr17_26194245     HPrz    T    C        0      0        2 
  17 chr17_26194245     ZBoe    T    C        0      0        2 
  17 chr17_26194245     ZGre    T    C        0      0        2 
  17 chr17_26194245     ZHar    T    C        0      0        2 
  17 chr17_26194245   Sample    T    C        0      0        2 
  17 chr17_26195686     AAsi    A    G        0      0        2 
  17 chr17_26195686     AKia    A    G        0      0        2 
  17 chr17_26195686     AOna    A    G        0      0        2 
  17 chr17_26195686     ASom    A    G        0      0        2 
  17 chr17_26195686     HCab    A    G        1      2        2 
  17 chr17_26195686     HPrz    A    G        1      2        2 
  17 chr17_26195686     ZBoe    A    G        0      0        2 
  17 chr17_26195686     ZGre    A    G        0      0        2 
  17 chr17_26195686     ZHar    A    G        0      0        2 
  17 chr17_26195686   Sample    A    G        0      0        2 
  17 chr17_26198329     AAsi    G    C        0      0        2 
  17 chr17_26198329     AKia    G    C        0      0        2 
  17 chr17_26198329     AOna    G    C        0      0        2 
  17 chr17_26198329     ASom    G    C        0      0        2 
  17 chr17_26198329     HCab    G    C        1      2        2 
  17 chr17_26198329     HPrz    G    C        1      2        2 
  17 chr17_26198329     ZBoe    G    C        0      0        2 
  17 chr17_26198329     ZGre    G    C        0      0        2 
  17 chr17_26198329     ZHar    G    C        0      0        2 
  17 chr17_26198329   Sample    G    C        0      0        2 
  17 chr17_26201632     AAsi    G    C        0      0        2 
  17 chr17_26201632     AKia    G    C        0      0        2 
  17 chr17_26201632     AOna    G    C        0      0        2 
  17 chr17_26201632     ASom    G    C        0      0        2 
  17 chr17_26201632     HCab    G    C        0      0        2 
  17 chr17_26201632     HPrz    G    C      0.5      1        2 
  17 chr17_26201632     ZBoe    G    C        0      0        2 
  17 chr17_26201632     ZGre    G    C        0      0        2 
  17 chr17_26201632     ZHar    G    C        0      0        2 
  17 chr17_26201632   Sample    G    C        0      0        2 
  17 chr17_26203742     AAsi    C    G        0      0        2 
  17 chr17_26203742     AKia    C    G        0      0        2 
  17 chr17_26203742     AOna    C    G        0      0        2 
  17 chr17_26203742     ASom    C    G        0      0        2 
  17 chr17_26203742     HCab    C    G        0      0        2 
  17 chr17_26203742     HPrz    C    G        0      0        2 
  17 chr17_26203742     ZBoe    C    G      0.5      1        2 
  17 chr17_26203742     ZGre    C    G        0      0        2 
  17 chr17_26203742     ZHar    C    G        0      0        2 
  17 chr17_26203742   Sample    C    G        0      0        2 
  17 chr17_26207364     AAsi    G    A        0      0        2 
  17 chr17_26207364     AKia    G    A        0      0        2 
  17 chr17_26207364     AOna    G    A        0      0        2 
  17 chr17_26207364     ASom    G    A        0      0        2 
  17 chr17_26207364     HCab    G    A        0      0        2 
  17 chr17_26207364     HPrz    G    A        0      0        2 
  17 chr17_26207364     ZBoe    G    A        0      0        2 
  17 chr17_26207364     ZGre    G    A        1      2        2 
  17 chr17_26207364     ZHar    G    A        0      0        2 
  17 chr17_26207364   Sample    G    A        0      0        2 
  17 chr17_26217348     AAsi    G    A        0      0        2 
  17 chr17_26217348     AKia    G    A        0      0        2 
  17 chr17_26217348     AOna    G    A        0      0        2 
  17 chr17_26217348     ASom    G    A        0      0        2 
  17 chr17_26217348     HCab    G    A        0      0        2 
  17 chr17_26217348     HPrz    G    A        0      0        2 
  17 chr17_26217348     ZBoe    G    A        0      0        2 
  17 chr17_26217348     ZGre    G    A        0      0        2 
  17 chr17_26217348     ZHar    G    A        1      2        2 
  17 chr17_26217348   Sample    G    A        0      0        2 
  17 chr17_26218794     AAsi    T    G        0      0        2 
  17 chr17_26218794     AKia    T    G        0      0        2 
  17 chr17_26218794     AOna    T    G        1      2        2 
  17 chr17_26218794     ASom    T    G        0      0        2 
  17 chr17_26218794     HCab    T    G        0      0        2 
  17 chr17_26218794     HPrz    T    G        0      0        2 
  17 chr17_26218794     ZBoe    T    G        0      0        2 
  17 chr17_26218794     ZGre    T    G        0      0        2 
  17 chr17_26218794     ZHar    T    G        0      0        2 
  17 chr17_26218794   Sample    T    G        0      0        2 
  17 chr17_26226964     AAsi    T    C        0      0        2 
  17 chr17_26226964     AKia    T    C        0      0        2 
  17 chr17_26226964     AOna    T    C        0      0        2 
  17 chr17_26226964     ASom    T    C        0      0        2 
  17 chr17_26226964     HCab    T    C        0      0        2 
  17 chr17_26226964     HPrz    T    C        0      0        2 
  17 chr17_26226964     ZBoe    T    C        1      2        2 
  17 chr17_26226964     ZGre    T    C        1      2        2 
  17 chr17_26226964     ZHar    T    C        1      2        2 
  17 chr17_26226964   Sample    T    C        0      0        2 
  17 chr17_26232146     AAsi    C    A        0      0        2 
  17 chr17_26232146     AKia    C    A        0      0        2 
  17 chr17_26232146     AOna    C    A        0      0        2 
  17 chr17_26232146     ASom    C    A        0      0        2 
  17 chr17_26232146     HCab    C    A        0      0        2 
  17 chr17_26232146     HPrz    C    A        0      0        2 
  17 chr17_26232146     ZBoe    C    A        0      0        2 
  17 chr17_26232146     ZGre    C    A        1      2        2 
  17 chr17_26232146     ZHar    C    A        0      0        2 
  17 chr17_26232146   Sample    C    A        0      0        2 
  17 chr17_26232385     AAsi    A    G        1      2        2 
  17 chr17_26232385     AKia    A    G        0      0        2 
  17 chr17_26232385     AOna    A    G        0      0        2 
  17 chr17_26232385     ASom    A    G        1      2        2 
  17 chr17_26232385     HCab    A    G        0      0        2 
  17 chr17_26232385     HPrz    A    G        0      0        2 
  17 chr17_26232385     ZBoe    A    G        0      0        2 
  17 chr17_26232385     ZGre    A    G        0      0        2 
  17 chr17_26232385     ZHar    A    G        0      0        2 
  17 chr17_26232385   Sample    A    G        1      2        2 
  17 chr17_26233039     AAsi    T    C        1      2        2 
  17 chr17_26233039     AKia    T    C        0      0        2 
  17 chr17_26233039     AOna    T    C        0      0        2 
  17 chr17_26233039     ASom    T    C        0      0        2 
  17 chr17_26233039     HCab    T    C        0      0        2 
  17 chr17_26233039     HPrz    T    C        0      0        2 
  17 chr17_26233039     ZBoe    T    C        0      0        2 
  17 chr17_26233039     ZGre    T    C        0      0        2 
  17 chr17_26233039     ZHar    T    C        0      0        2 
  17 chr17_26233039   Sample    T    C        0      0        2 
  17 chr17_26233355     AAsi    C    T        0      0        2 
  17 chr17_26233355     AKia    C    T        0      0        2 
  17 chr17_26233355     AOna    C    T        0      0        2 
  17 chr17_26233355     ASom    C    T        0      0        2 
  17 chr17_26233355     HCab    C    T        0      0        2 
  17 chr17_26233355     HPrz    C    T        0      0        2 
  17 chr17_26233355     ZBoe    C    T        1      2        2 
  17 chr17_26233355     ZGre    C    T        0      0        2 
  17 chr17_26233355     ZHar    C    T        0      0        2 
  17 chr17_26233355   Sample    C    T        0      0        2 
  17 chr17_26236445     AAsi    A    G        0      0        2 
  17 chr17_26236445     AKia    A    G        1      2        2 
  17 chr17_26236445     AOna    A    G      0.5      1        2 
  17 chr17_26236445     ASom    A    G        0      0        2 
  17 chr17_26236445     HCab    A    G        0      0        2 
  17 chr17_26236445     HPrz    A    G        0      0        2 
  17 chr17_26236445     ZBoe    A    G        0      0        2 
  17 chr17_26236445     ZGre    A    G        0      0        2 
  17 chr17_26236445     ZHar    A    G        0      0        2 
  17 chr17_26236445   Sample    A    G        0      0        2 
  17 chr17_26238898     AAsi    A    G        0      0        2 
  17 chr17_26238898     AKia    A    G        0      0        2 
  17 chr17_26238898     AOna    A    G        0      0        2 
  17 chr17_26238898     ASom    A    G        0      0        2 
  17 chr17_26238898     HCab    A    G        0      0        2 
  17 chr17_26238898     HPrz    A    G        0      0        2 
  17 chr17_26238898     ZBoe    A    G        0      0        2 
  17 chr17_26238898     ZGre    A    G        0      0        2 
  17 chr17_26238898     ZHar    A    G        1      2        2 
  17 chr17_26238898   Sample    A    G        0      0        2 
  17 chr17_26241068     AAsi    G    T        0      0        2 
  17 chr17_26241068     AKia    G    T        1      2        2 
  17 chr17_26241068     AOna    G    T      0.5      1        2 
  17 chr17_26241068     ASom    G    T        0      0        2 
  17 chr17_26241068     HCab    G    T        0      0        2 
  17 chr17_26241068     HPrz    G    T        0      0        2 
  17 chr17_26241068     ZBoe    G    T        0      0        2 
  17 chr17_26241068     ZGre    G    T        0      0        2 
  17 chr17_26241068     ZHar    G    T        0      0        2 
  17 chr17_26241068   Sample    G    T        0      0        2 
  17 chr17_26243473     AAsi    A    C        0      0        2 
  17 chr17_26243473     AKia    A    C        0      0        2 
  17 chr17_26243473     AOna    A    C        0      0        2 
  17 chr17_26243473     ASom    A    C        0      0        2 
  17 chr17_26243473     HCab    A    C        0      0        2 
  17 chr17_26243473     HPrz    A    C        0      0        2 
  17 chr17_26243473     ZBoe    A    C        0      0        2 
  17 chr17_26243473     ZGre    A    C      0.5      1        2 
  17 chr17_26243473     ZHar    A    C        0      0        2 
  17 chr17_26243473   Sample    A    C        0      0        2 
  17 chr17_26247585     AAsi    C    T        0      0        2 
  17 chr17_26247585     AKia    C    T        0      0        2 
  17 chr17_26247585     AOna    C    T        0      0        2 
  17 chr17_26247585     ASom    C    T        0      0        2 
  17 chr17_26247585     HCab    C    T        1      2        2 
  17 chr17_26247585     HPrz    C    T        1      2        2 
  17 chr17_26247585     ZBoe    C    T        0      0        2 
  17 chr17_26247585     ZGre    C    T        0      0        2 
  17 chr17_26247585     ZHar    C    T        0      0        2 
  17 chr17_26247585   Sample    C    T        0      0        2 
  17 chr17_26271922     AAsi    G    C        0      0        2 
  17 chr17_26271922     AKia    G    C        0      0        2 
  17 chr17_26271922     AOna    G    C        0      0        2 
  17 chr17_26271922     ASom    G    C        0      0        2 
  17 chr17_26271922     HCab    G    C        0      0        2 
  17 chr17_26271922     HPrz    G    C        0      0        2 
  17 chr17_26271922     ZBoe    G    C        1      2        2 
  17 chr17_26271922     ZGre    G    C        0      0        2 
  17 chr17_26271922     ZHar    G    C        0      0        2 
  17 chr17_26271922   Sample    G    C        0      0        2 
  17 chr17_26278805     AAsi    G    A        0      0        2 
  17 chr17_26278805     AKia    G    A        0      0        2 
  17 chr17_26278805     AOna    G    A        0      0        2 
  17 chr17_26278805     ASom    G    A        0      0        2 
  17 chr17_26278805     HCab    G    A        1      2        2 
  17 chr17_26278805     HPrz    G    A        1      2        2 
  17 chr17_26278805     ZBoe    G    A        0      0        2 
  17 chr17_26278805     ZGre    G    A        0      0        2 
  17 chr17_26278805     ZHar    G    A        0      0        2 
  17 chr17_26278805   Sample    G    A        0      0        2 
  17 chr17_26283411     AAsi    G    A        0      0        2 
  17 chr17_26283411     AKia    G    A        0      0        2 
  17 chr17_26283411     AOna    G    A        0      0        2 
  17 chr17_26283411     ASom    G    A        0      0        2 
  17 chr17_26283411     HCab    G    A        1      2        2 
  17 chr17_26283411     HPrz    G    A        1      2        2 
  17 chr17_26283411     ZBoe    G    A        0      0        2 
  17 chr17_26283411     ZGre    G    A        0      0        2 
  17 chr17_26283411     ZHar    G    A        0      0        2 
  17 chr17_26283411   Sample    G    A        0      0        2 
  17 chr17_26290041     AAsi    T    C        0      0        2 
  17 chr17_26290041     AKia    T    C        1      2        2 
  17 chr17_26290041     AOna    T    C        0      0        2 
  17 chr17_26290041     ASom    T    C        0      0        2 
  17 chr17_26290041     HCab    T    C        0      0        2 
  17 chr17_26290041     HPrz    T    C        0      0        2 
  17 chr17_26290041     ZBoe    T    C        0      0        2 
  17 chr17_26290041     ZGre    T    C        0      0        2 
  17 chr17_26290041     ZHar    T    C        0      0        2 
  17 chr17_26290041   Sample    T    C        0      0        2 
  17 chr17_26291088     AAsi    A    T        0      0        2 
  17 chr17_26291088     AKia    A    T        0      0        2 
  17 chr17_26291088     AOna    A    T        0      0        2 
  17 chr17_26291088     ASom    A    T        0      0        2 
  17 chr17_26291088     HCab    A    T        0      0        2 
  17 chr17_26291088     HPrz    A    T        0      0        2 
  17 chr17_26291088     ZBoe    A    T        0      0        2 
  17 chr17_26291088     ZGre    A    T      0.5      1        2 
  17 chr17_26291088     ZHar    A    T        0      0        2 
  17 chr17_26291088   Sample    A    T        0      0        2 
  17 chr17_26291772     AAsi    T    G        0      0        2 
  17 chr17_26291772     AKia    T    G        0      0        2 
  17 chr17_26291772     AOna    T    G      0.5      1        2 
  17 chr17_26291772     ASom    T    G        0      0        2 
  17 chr17_26291772     HCab    T    G        0      0        2 
  17 chr17_26291772     HPrz    T    G        0      0        2 
  17 chr17_26291772     ZBoe    T    G        0      0        2 
  17 chr17_26291772     ZGre    T    G        0      0        2 
  17 chr17_26291772     ZHar    T    G        0      0        2 
  17 chr17_26291772   Sample    T    G        0      0        2 
  17 chr17_26292315     AAsi    G    A        0      0        2 
  17 chr17_26292315     AKia    G    A        0      0        2 
  17 chr17_26292315     AOna    G    A        0      0        2 
  17 chr17_26292315     ASom    G    A        0      0        2 
  17 chr17_26292315     HCab    G    A        1      2        2 
  17 chr17_26292315     HPrz    G    A        1      2        2 
  17 chr17_26292315     ZBoe    G    A        0      0        2 
  17 chr17_26292315     ZGre    G    A        0      0        2 
  17 chr17_26292315     ZHar    G    A        0      0        2 
  17 chr17_26292315   Sample    G    A        0      0        2 
  17 chr17_26292355     AAsi    G    C        0      0        2 
  17 chr17_26292355     AKia    G    C        0      0        2 
  17 chr17_26292355     AOna    G    C        0      0        2 
  17 chr17_26292355     ASom    G    C        0      0        2 
  17 chr17_26292355     HCab    G    C        1      2        2 
  17 chr17_26292355     HPrz    G    C        1      2        2 
  17 chr17_26292355     ZBoe    G    C        0      0        2 
  17 chr17_26292355     ZGre    G    C        0      0        2 
  17 chr17_26292355     ZHar    G    C        0      0        2 
  17 chr17_26292355   Sample    G    C        0      0        2 
  17 chr17_26296184     AAsi    T    G        0      0        2 
  17 chr17_26296184     AKia    T    G        0      0        2 
  17 chr17_26296184     AOna    T    G        0      0        2 
  17 chr17_26296184     ASom    T    G        0      0        2 
  17 chr17_26296184     HCab    T    G        1      2        2 
  17 chr17_26296184     HPrz    T    G        1      2        2 
  17 chr17_26296184     ZBoe    T    G        0      0        2 
  17 chr17_26296184     ZGre    T    G        0      0        2 
  17 chr17_26296184     ZHar    T    G        0      0        2 
  17 chr17_26296184   Sample    T    G        0      0        2 
  17 chr17_26303408     AAsi    C    G        0      0        2 
  17 chr17_26303408     AKia    C    G        0      0        2 
  17 chr17_26303408     AOna    C    G        0      0        2 
  17 chr17_26303408     ASom    C    G        0      0        2 
  17 chr17_26303408     HCab    C    G        0      0        2 
  17 chr17_26303408     HPrz    C    G        0      0        2 
  17 chr17_26303408     ZBoe    C    G        0      0        2 
  17 chr17_26303408     ZGre    C    G        1      2        2 
  17 chr17_26303408     ZHar    C    G        0      0        2 
  17 chr17_26303408   Sample    C    G        0      0        2 
  17 chr17_26304336     AAsi    T    G        0      0        2 
  17 chr17_26304336     AKia    T    G        0      0        2 
  17 chr17_26304336     AOna    T    G        0      0        2 
  17 chr17_26304336     ASom    T    G        0      0        2 
  17 chr17_26304336     HCab    T    G        0      0        2 
  17 chr17_26304336     HPrz    T    G        0      0        2 
  17 chr17_26304336     ZBoe    T    G        0      0        2 
  17 chr17_26304336     ZGre    T    G        0      0        2 
  17 chr17_26304336     ZHar    T    G        1      2        2 
  17 chr17_26304336   Sample    T    G        0      0        2 
  17 chr17_26304467     AAsi    A    G        0      0        2 
  17 chr17_26304467     AKia    A    G        0      0        2 
  17 chr17_26304467     AOna    A    G        0      0        2 
  17 chr17_26304467     ASom    A    G        0      0        2 
  17 chr17_26304467     HCab    A    G        1      2        2 
  17 chr17_26304467     HPrz    A    G        1      2        2 
  17 chr17_26304467     ZBoe    A    G        0      0        2 
  17 chr17_26304467     ZGre    A    G        0      0        2 
  17 chr17_26304467     ZHar    A    G        0      0        2 
  17 chr17_26304467   Sample    A    G        0      0        2 
  17 chr17_26308110     AAsi    T    C        0      0        2 
  17 chr17_26308110     AKia    T    C        0      0        2 
  17 chr17_26308110     AOna    T    C      0.5      1        2 
  17 chr17_26308110     ASom    T    C        0      0        2 
  17 chr17_26308110     HCab    T    C        0      0        2 
  17 chr17_26308110     HPrz    T    C        0      0        2 
  17 chr17_26308110     ZBoe    T    C        0      0        2 
  17 chr17_26308110     ZGre    T    C        0      0        2 
  17 chr17_26308110     ZHar    T    C        0      0        2 
  17 chr17_26308110   Sample    T    C        0      0        2 
  17 chr17_26308837     AAsi    A    G        0      0        2 
  17 chr17_26308837     AKia    A    G        0      0        2 
  17 chr17_26308837     AOna    A    G        0      0        2 
  17 chr17_26308837     ASom    A    G        0      0        2 
  17 chr17_26308837     HCab    A    G        1      2        2 
  17 chr17_26308837     HPrz    A    G        1      2        2 
  17 chr17_26308837     ZBoe    A    G        0      0        2 
  17 chr17_26308837     ZGre    A    G        0      0        2 
  17 chr17_26308837     ZHar    A    G        0      0        2 
  17 chr17_26308837   Sample    A    G        0      0        2 
  17 chr17_26311381     AAsi    T    G        0      0        2 
  17 chr17_26311381     AKia    T    G        0      0        2 
  17 chr17_26311381     AOna    T    G        0      0        2 
  17 chr17_26311381     ASom    T    G        0      0        2 
  17 chr17_26311381     HCab    T    G        1      2        2 
  17 chr17_26311381     HPrz    T    G        1      2        2 
  17 chr17_26311381     ZBoe    T    G        0      0        2 
  17 chr17_26311381     ZGre    T    G        0      0        2 
  17 chr17_26311381     ZHar    T    G        0      0        2 
  17 chr17_26311381   Sample    T    G        0      0        2 
  17 chr17_26314049     AAsi    T    C        1      2        2 
  17 chr17_26314049     AKia    T    C        0      0        2 
  17 chr17_26314049     AOna    T    C        0      0        2 
  17 chr17_26314049     ASom    T    C        1      2        2 
  17 chr17_26314049     HCab    T    C        0      0        2 
  17 chr17_26314049     HPrz    T    C        0      0        2 
  17 chr17_26314049     ZBoe    T    C        0      0        2 
  17 chr17_26314049     ZGre    T    C        0      0        2 
  17 chr17_26314049     ZHar    T    C        0      0        2 
  17 chr17_26314049   Sample    T    C        1      2        2 
  17 chr17_26318567     AAsi    A    G        0      0        2 
  17 chr17_26318567     AKia    A    G        0      0        2 
  17 chr17_26318567     AOna    A    G        0      0        2 
  17 chr17_26318567     ASom    A    G        0      0        2 
  17 chr17_26318567     HCab    A    G        1      2        2 
  17 chr17_26318567     HPrz    A    G        1      2        2 
  17 chr17_26318567     ZBoe    A    G        0      0        2 
  17 chr17_26318567     ZGre    A    G        0      0        2 
  17 chr17_26318567     ZHar    A    G        0      0        2 
  17 chr17_26318567   Sample    A    G        0      0        2 
  17 chr17_26321328     AAsi    T    C        0      0        2 
  17 chr17_26321328     AKia    T    C        1      2        2 
  17 chr17_26321328     AOna    T    C        0      0        2 
  17 chr17_26321328     ASom    T    C        0      0        2 
  17 chr17_26321328     HCab    T    C        0      0        2 
  17 chr17_26321328     HPrz    T    C        0      0        2 
  17 chr17_26321328     ZBoe    T    C        0      0        2 
  17 chr17_26321328     ZGre    T    C        0      0        2 
  17 chr17_26321328     ZHar    T    C        0      0        2 
  17 chr17_26321328   Sample    T    C        0      0        2 
  17 chr17_26324650     AAsi    A    G        0      0        2 
  17 chr17_26324650     AKia    A    G        0      0        2 
  17 chr17_26324650     AOna    A    G        0      0        2 
  17 chr17_26324650     ASom    A    G        0      0        2 
  17 chr17_26324650     HCab    A    G        0      0        2 
  17 chr17_26324650     HPrz    A    G        0      0        2 
  17 chr17_26324650     ZBoe    A    G        0      0        2 
  17 chr17_26324650     ZGre    A    G        0      0        2 
  17 chr17_26324650     ZHar    A    G        1      2        2 
  17 chr17_26324650   Sample    A    G        0      0        2 
  17 chr17_26325436     AAsi    T    C        0      0        2 
  17 chr17_26325436     AKia    T    C        1      2        2 
  17 chr17_26325436     AOna    T    C        0      0        2 
  17 chr17_26325436     ASom    T    C        0      0        2 
  17 chr17_26325436     HCab    T    C        0      0        2 
  17 chr17_26325436     HPrz    T    C        0      0        2 
  17 chr17_26325436     ZBoe    T    C        0      0        2 
  17 chr17_26325436     ZGre    T    C        0      0        2 
  17 chr17_26325436     ZHar    T    C        0      0        2 
  17 chr17_26325436   Sample    T    C        0      0        2 
  17 chr17_26325568     AAsi    G    T        0      0        2 
  17 chr17_26325568     AKia    G    T        0      0        2 
  17 chr17_26325568     AOna    G    T        0      0        2 
  17 chr17_26325568     ASom    G    T        0      0        2 
  17 chr17_26325568     HCab    G    T        1      2        2 
  17 chr17_26325568     HPrz    G    T        0      0        2 
  17 chr17_26325568     ZBoe    G    T        0      0        2 
  17 chr17_26325568     ZGre    G    T        0      0        2 
  17 chr17_26325568     ZHar    G    T        0      0        2 
  17 chr17_26325568   Sample    G    T        0      0        2 
  17 chr17_26330044     AAsi    C    T        0      0        2 
  17 chr17_26330044     AKia    C    T        0      0        2 
  17 chr17_26330044     AOna    C    T      0.5      1        2 
  17 chr17_26330044     ASom    C    T        0      0        2 
  17 chr17_26330044     HCab    C    T        0      0        2 
  17 chr17_26330044     HPrz    C    T        0      0        2 
  17 chr17_26330044     ZBoe    C    T        0      0        2 
  17 chr17_26330044     ZGre    C    T        0      0        2 
  17 chr17_26330044     ZHar    C    T        0      0        2 
  17 chr17_26330044   Sample    C    T        0      0        2 
  17 chr17_26349260     AAsi    T    C        0      0        2 
  17 chr17_26349260     AKia    T    C        0      0        2 
  17 chr17_26349260     AOna    T    C        0      0        2 
  17 chr17_26349260     ASom    T    C        0      0        2 
  17 chr17_26349260     HCab    T    C        0      0        2 
  17 chr17_26349260     HPrz    T    C        0      0        2 
  17 chr17_26349260     ZBoe    T    C        0      0        2 
  17 chr17_26349260     ZGre    T    C        1      2        2 
  17 chr17_26349260     ZHar    T    C        0      0        2 
  17 chr17_26349260   Sample    T    C        0      0        2 
  17 chr17_26352257     AAsi    A    G        0      0        2 
  17 chr17_26352257     AKia    A    G        0      0        2 
  17 chr17_26352257     AOna    A    G        0      0        2 
  17 chr17_26352257     ASom    A    G        0      0        2 
  17 chr17_26352257     HCab    A    G        1      2        2 
  17 chr17_26352257     HPrz    A    G        1      2        2 
  17 chr17_26352257     ZBoe    A    G        0      0        2 
  17 chr17_26352257     ZGre    A    G        0      0        2 
  17 chr17_26352257     ZHar    A    G        0      0        2 
  17 chr17_26352257   Sample    A    G        0      0        2 
  17 chr17_26368817     AAsi    T    C        0      0        2 
  17 chr17_26368817     AKia    T    C        0      0        2 
  17 chr17_26368817     AOna    T    C        0      0        2 
  17 chr17_26368817     ASom    T    C        0      0        2 
  17 chr17_26368817     HCab    T    C        0      0        2 
  17 chr17_26368817     HPrz    T    C        0      0        2 
  17 chr17_26368817     ZBoe    T    C        0      0        2 
  17 chr17_26368817     ZGre    T    C        0      0        2 
  17 chr17_26368817     ZHar    T    C        1      2        2 
  17 chr17_26368817   Sample    T    C        0      0        2 
  17 chr17_26369561     AAsi    C    G        1      2        2 
  17 chr17_26369561     AKia    C    G        0      0        2 
  17 chr17_26369561     AOna    C    G        0      0        2 
  17 chr17_26369561     ASom    C    G        1      2        2 
  17 chr17_26369561     HCab    C    G        0      0        2 
  17 chr17_26369561     HPrz    C    G        0      0        2 
  17 chr17_26369561     ZBoe    C    G        0      0        2 
  17 chr17_26369561     ZGre    C    G        0      0        2 
  17 chr17_26369561     ZHar    C    G        0      0        2 
  17 chr17_26369561   Sample    C    G        1      2        2 
  17 chr17_26369607     AAsi    C    G        0      0        2 
  17 chr17_26369607     AKia    C    G        0      0        2 
  17 chr17_26369607     AOna    C    G        0      0        2 
  17 chr17_26369607     ASom    C    G        0      0        2 
  17 chr17_26369607     HCab    C    G        1      2        2 
  17 chr17_26369607     HPrz    C    G        1      2        2 
  17 chr17_26369607     ZBoe    C    G        0      0        2 
  17 chr17_26369607     ZGre    C    G        0      0        2 
  17 chr17_26369607     ZHar    C    G        0      0        2 
  17 chr17_26369607   Sample    C    G        0      0        2 
  17 chr17_26371679     AAsi    A    G        1      2        2 
  17 chr17_26371679     AKia    A    G        0      0        2 
  17 chr17_26371679     AOna    A    G      0.5      1        2 
  17 chr17_26371679     ASom    A    G        1      2        2 
  17 chr17_26371679     HCab    A    G        0      0        2 
  17 chr17_26371679     HPrz    A    G        0      0        2 
  17 chr17_26371679     ZBoe    A    G        0      0        2 
  17 chr17_26371679     ZGre    A    G        0      0        2 
  17 chr17_26371679     ZHar    A    G        0      0        2 
  17 chr17_26371679   Sample    A    G        1      2        2 
  17 chr17_26374871     AAsi    C    T        1      2        2 
  17 chr17_26374871     AKia    C    T        0      0        2 
  17 chr17_26374871     AOna    C    T        0      0        2 
  17 chr17_26374871     ASom    C    T        0      0        2 
  17 chr17_26374871     HCab    C    T        0      0        2 
  17 chr17_26374871     HPrz    C    T        0      0        2 
  17 chr17_26374871     ZBoe    C    T        0      0        2 
  17 chr17_26374871     ZGre    C    T        0      0        2 
  17 chr17_26374871     ZHar    C    T        0      0        2 
  17 chr17_26374871   Sample    C    T        1      2        2 
  17 chr17_26376269     AAsi    A    G        0      0        2 
  17 chr17_26376269     AKia    A    G        0      0        2 
  17 chr17_26376269     AOna    A    G      0.5      1        2 
  17 chr17_26376269     ASom    A    G        0      0        2 
  17 chr17_26376269     HCab    A    G        0      0        2 
  17 chr17_26376269     HPrz    A    G        0      0        2 
  17 chr17_26376269     ZBoe    A    G        0      0        2 
  17 chr17_26376269     ZGre    A    G        0      0        2 
  17 chr17_26376269     ZHar    A    G        0      0        2 
  17 chr17_26376269   Sample    A    G        0      0        2 
  17 chr17_26377522     AAsi    G    A        0      0        2 
  17 chr17_26377522     AKia    G    A        0      0        2 
  17 chr17_26377522     AOna    G    A        0      0        2 
  17 chr17_26377522     ASom    G    A        0      0        2 
  17 chr17_26377522     HCab    G    A      0.5      1        2 
  17 chr17_26377522     HPrz    G    A        1      2        2 
  17 chr17_26377522     ZBoe    G    A        0      0        2 
  17 chr17_26377522     ZGre    G    A        0      0        2 
  17 chr17_26377522     ZHar    G    A        0      0        2 
  17 chr17_26377522   Sample    G    A        0      0        2 
  17 chr17_26383953     AAsi    T    C        0      0        2 
  17 chr17_26383953     AKia    T    C        0      0        2 
  17 chr17_26383953     AOna    T    C        0      0        2 
  17 chr17_26383953     ASom    T    C        0      0        2 
  17 chr17_26383953     HCab    T    C      0.5      1        2 
  17 chr17_26383953     HPrz    T    C        0      0        2 
  17 chr17_26383953     ZBoe    T    C        0      0        2 
  17 chr17_26383953     ZGre    T    C        0      0        2 
  17 chr17_26383953     ZHar    T    C        0      0        2 
  17 chr17_26383953   Sample    T    C        0      0        2 
  17 chr17_26385981     AAsi    C    A        0      0        2 
  17 chr17_26385981     AKia    C    A        0      0        2 
  17 chr17_26385981     AOna    C    A        0      0        2 
  17 chr17_26385981     ASom    C    A        0      0        2 
  17 chr17_26385981     HCab    C    A        0      0        2 
  17 chr17_26385981     HPrz    C    A        0      0        2 
  17 chr17_26385981     ZBoe    C    A        0      0        2 
  17 chr17_26385981     ZGre    C    A        0      0        2 
  17 chr17_26385981     ZHar    C    A        1      2        2 
  17 chr17_26385981   Sample    C    A        0      0        2 
  17 chr17_26388362     AAsi    T    C        0      0        2 
  17 chr17_26388362     AKia    T    C        0      0        2 
  17 chr17_26388362     AOna    T    C        0      0        2 
  17 chr17_26388362     ASom    T    C        0      0        2 
  17 chr17_26388362     HCab    T    C        0      0        2 
  17 chr17_26388362     HPrz    T    C        0      0        2 
  17 chr17_26388362     ZBoe    T    C      0.5      1        2 
  17 chr17_26388362     ZGre    T    C        0      0        2 
  17 chr17_26388362     ZHar    T    C        0      0        2 
  17 chr17_26388362   Sample    T    C        0      0        2 
  17 chr17_26388514     AAsi    A    G        0      0        2 
  17 chr17_26388514     AKia    A    G        0      0        2 
  17 chr17_26388514     AOna    A    G        0      0        2 
  17 chr17_26388514     ASom    A    G        0      0        2 
  17 chr17_26388514     HCab    A    G      0.5      1        2 
  17 chr17_26388514     HPrz    A    G        0      0        2 
  17 chr17_26388514     ZBoe    A    G        0      0        2 
  17 chr17_26388514     ZGre    A    G        0      0        2 
  17 chr17_26388514     ZHar    A    G        0      0        2 
  17 chr17_26388514   Sample    A    G        0      0        2 
  17 chr17_26390223     AAsi    C    G        0      0        2 
  17 chr17_26390223     AKia    C    G        0      0        2 
  17 chr17_26390223     AOna    C    G        0      0        2 
  17 chr17_26390223     ASom    C    G        0      0        2 
  17 chr17_26390223     HCab    C    G        0      0        2 
  17 chr17_26390223     HPrz    C    G        0      0        2 
  17 chr17_26390223     ZBoe    C    G        0      0        2 
  17 chr17_26390223     ZGre    C    G        0      0        2 
  17 chr17_26390223     ZHar    C    G        1      2        2 
  17 chr17_26390223   Sample    C    G        0      0        2 
  17 chr17_26391194     AAsi    C    G        0      0        2 
  17 chr17_26391194     AKia    C    G        0      0        2 
  17 chr17_26391194     AOna    C    G        0      0        2 
  17 chr17_26391194     ASom    C    G        0      0        2 
  17 chr17_26391194     HCab    C    G      0.5      1        2 
  17 chr17_26391194     HPrz    C    G        0      0        2 
  17 chr17_26391194     ZBoe    C    G        0      0        2 
  17 chr17_26391194     ZGre    C    G        0      0        2 
  17 chr17_26391194     ZHar    C    G        0      0        2 
  17 chr17_26391194   Sample    C    G        0      0        2 
  17 chr17_26394369     AAsi    G    A        0      0        2 
  17 chr17_26394369     AKia    G    A        0      0        2 
  17 chr17_26394369     AOna    G    A        0      0        2 
  17 chr17_26394369     ASom    G    A        0      0        2 
  17 chr17_26394369     HCab    G    A        1      2        2 
  17 chr17_26394369     HPrz    G    A        1      2        2 
  17 chr17_26394369     ZBoe    G    A        0      0        2 
  17 chr17_26394369     ZGre    G    A        0      0        2 
  17 chr17_26394369     ZHar    G    A        0      0        2 
  17 chr17_26394369   Sample    G    A        0      0        2 
  17 chr17_26406085     AAsi    A    G        0      0        2 
  17 chr17_26406085     AKia    A    G        0      0        2 
  17 chr17_26406085     AOna    A    G        0      0        2 
  17 chr17_26406085     ASom    A    G        0      0        2 
  17 chr17_26406085     HCab    A    G        1      2        2 
  17 chr17_26406085     HPrz    A    G        1      2        2 
  17 chr17_26406085     ZBoe    A    G        0      0        2 
  17 chr17_26406085     ZGre    A    G        0      0        2 
  17 chr17_26406085     ZHar    A    G        0      0        2 
  17 chr17_26406085   Sample    A    G        0      0        2 
  17 chr17_26406808     AAsi    T    C        0      0        2 
  17 chr17_26406808     AKia    T    C        0      0        2 
  17 chr17_26406808     AOna    T    C        0      0        2 
  17 chr17_26406808     ASom    T    C        0      0        2 
  17 chr17_26406808     HCab    T    C        1      2        2 
  17 chr17_26406808     HPrz    T    C        1      2        2 
  17 chr17_26406808     ZBoe    T    C        0      0        2 
  17 chr17_26406808     ZGre    T    C        0      0        2 
  17 chr17_26406808     ZHar    T    C        0      0        2 
  17 chr17_26406808   Sample    T    C        0      0        2 
  17 chr17_26413560     AAsi    T    C        0      0        2 
  17 chr17_26413560     AKia    T    C        0      0        2 
  17 chr17_26413560     AOna    T    C        0      0        2 
  17 chr17_26413560     ASom    T    C        0      0        2 
  17 chr17_26413560     HCab    T    C        0      0        2 
  17 chr17_26413560     HPrz    T    C        0      0        2 
  17 chr17_26413560     ZBoe    T    C        0      0        2 
  17 chr17_26413560     ZGre    T    C        0      0        2 
  17 chr17_26413560     ZHar    T    C        1      2        2 
  17 chr17_26413560   Sample    T    C        0      0        2 
  17 chr17_26415915     AAsi    A    C        0      0        2 
  17 chr17_26415915     AKia    A    C        1      2        2 
  17 chr17_26415915     AOna    A    C      0.5      1        2 
  17 chr17_26415915     ASom    A    C        0      0        2 
  17 chr17_26415915     HCab    A    C        0      0        2 
  17 chr17_26415915     HPrz    A    C        0      0        2 
  17 chr17_26415915     ZBoe    A    C        0      0        2 
  17 chr17_26415915     ZGre    A    C        0      0        2 
  17 chr17_26415915     ZHar    A    C        0      0        2 
  17 chr17_26415915   Sample    A    C        0      0        2 
  17 chr17_26417942     AAsi    C    A        0      0        2 
  17 chr17_26417942     AKia    C    A        1      2        2 
  17 chr17_26417942     AOna    C    A        0      0        2 
  17 chr17_26417942     ASom    C    A        0      0        2 
  17 chr17_26417942     HCab    C    A        0      0        2 
  17 chr17_26417942     HPrz    C    A        0      0        2 
  17 chr17_26417942     ZBoe    C    A        0      0        2 
  17 chr17_26417942     ZGre    C    A        0      0        2 
  17 chr17_26417942     ZHar    C    A        0      0        2 
  17 chr17_26417942   Sample    C    A        0      0        2 
  17 chr17_26418834     AAsi    A    G        0      0        2 
  17 chr17_26418834     AKia    A    G        0      0        2 
  17 chr17_26418834     AOna    A    G        0      0        2 
  17 chr17_26418834     ASom    A    G        0      0        2 
  17 chr17_26418834     HCab    A    G        0      0        2 
  17 chr17_26418834     HPrz    A    G        0      0        2 
  17 chr17_26418834     ZBoe    A    G      0.5      1        2 
  17 chr17_26418834     ZGre    A    G        0      0        2 
  17 chr17_26418834     ZHar    A    G        0      0        2 
  17 chr17_26418834   Sample    A    G        0      0        2 
  17 chr17_26420783     AAsi    G    T        0      0        2 
  17 chr17_26420783     AKia    G    T        1      2        2 
  17 chr17_26420783     AOna    G    T        1      2        2 
  17 chr17_26420783     ASom    G    T        0      0        2 
  17 chr17_26420783     HCab    G    T        0      0        2 
  17 chr17_26420783     HPrz    G    T        0      0        2 
  17 chr17_26420783     ZBoe    G    T        0      0        2 
  17 chr17_26420783     ZGre    G    T        0      0        2 
  17 chr17_26420783     ZHar    G    T        0      0        2 
  17 chr17_26420783   Sample    G    T        0      0        2 
  17 chr17_26421318     AAsi    T    A        0      0        2 
  17 chr17_26421318     AKia    T    A        0      0        2 
  17 chr17_26421318     AOna    T    A      0.5      1        2 
  17 chr17_26421318     ASom    T    A        0      0        2 
  17 chr17_26421318     HCab    T    A        0      0        2 
  17 chr17_26421318     HPrz    T    A        0      0        2 
  17 chr17_26421318     ZBoe    T    A        0      0        2 
  17 chr17_26421318     ZGre    T    A        0      0        2 
  17 chr17_26421318     ZHar    T    A        0      0        2 
  17 chr17_26421318   Sample    T    A        0      0        2 
  17 chr17_26422417     AAsi    C    A        0      0        2 
  17 chr17_26422417     AKia    C    A        1      2        2 
  17 chr17_26422417     AOna    C    A        1      2        2 
  17 chr17_26422417     ASom    C    A        0      0        2 
  17 chr17_26422417     HCab    C    A        0      0        2 
  17 chr17_26422417     HPrz    C    A        0      0        2 
  17 chr17_26422417     ZBoe    C    A        0      0        2 
  17 chr17_26422417     ZGre    C    A        0      0        2 
  17 chr17_26422417     ZHar    C    A        0      0        2 
  17 chr17_26422417   Sample    C    A        0      0        2 
  17 chr17_26424833     AAsi    C    A        0      0        2 
  17 chr17_26424833     AKia    C    A        0      0        2 
  17 chr17_26424833     AOna    C    A        0      0        2 
  17 chr17_26424833     ASom    C    A        0      0        2 
  17 chr17_26424833     HCab    C    A        0      0        2 
  17 chr17_26424833     HPrz    C    A        0      0        2 
  17 chr17_26424833     ZBoe    C    A      0.5      1        2 
  17 chr17_26424833     ZGre    C    A        0      0        2 
  17 chr17_26424833     ZHar    C    A        0      0        2 
  17 chr17_26424833   Sample    C    A        0      0        2 
  17 chr17_26433683     AAsi    G    A        0      0        2 
  17 chr17_26433683     AKia    G    A        0      0        2 
  17 chr17_26433683     AOna    G    A      0.5      1        2 
  17 chr17_26433683     ASom    G    A        0      0        2 
  17 chr17_26433683     HCab    G    A        0      0        2 
  17 chr17_26433683     HPrz    G    A        0      0        2 
  17 chr17_26433683     ZBoe    G    A        0      0        2 
  17 chr17_26433683     ZGre    G    A        0      0        2 
  17 chr17_26433683     ZHar    G    A        0      0        2 
  17 chr17_26433683   Sample    G    A        0      0        2 
  17 chr17_26438578     AAsi    A    G        0      0        2 
  17 chr17_26438578     AKia    A    G        0      0        2 
  17 chr17_26438578     AOna    A    G        0      0        2 
  17 chr17_26438578     ASom    A    G        0      0        2 
  17 chr17_26438578     HCab    A    G        0      0        2 
  17 chr17_26438578     HPrz    A    G        0      0        2 
  17 chr17_26438578     ZBoe    A    G      0.5      1        2 
  17 chr17_26438578     ZGre    A    G        0      0        2 
  17 chr17_26438578     ZHar    A    G        0      0        2 
  17 chr17_26438578   Sample    A    G        0      0        2 
  17 chr17_26439720     AAsi    C    T        0      0        2 
  17 chr17_26439720     AKia    C    T        0      0        2 
  17 chr17_26439720     AOna    C    T        0      0        2 
  17 chr17_26439720     ASom    C    T        0      0        2 
  17 chr17_26439720     HCab    C    T        0      0        2 
  17 chr17_26439720     HPrz    C    T      0.5      1        2 
  17 chr17_26439720     ZBoe    C    T        0      0        2 
  17 chr17_26439720     ZGre    C    T        0      0        2 
  17 chr17_26439720     ZHar    C    T        0      0        2 
  17 chr17_26439720   Sample    C    T        0      0        2 
  17 chr17_26443246     AAsi    G    A        0      0        2 
  17 chr17_26443246     AKia    G    A        0      0        2 
  17 chr17_26443246     AOna    G    A        0      0        2 
  17 chr17_26443246     ASom    G    A        0      0        2 
  17 chr17_26443246     HCab    G    A        1      2        2 
  17 chr17_26443246     HPrz    G    A      0.5      1        2 
  17 chr17_26443246     ZBoe    G    A        0      0        2 
  17 chr17_26443246     ZGre    G    A        0      0        2 
  17 chr17_26443246     ZHar    G    A        0      0        2 
  17 chr17_26443246   Sample    G    A        0      0        2 
  17 chr17_26444777     AAsi    G    C        0      0        2 
  17 chr17_26444777     AKia    G    C        0      0        2 
  17 chr17_26444777     AOna    G    C        0      0        2 
  17 chr17_26444777     ASom    G    C        0      0        2 
  17 chr17_26444777     HCab    G    C        0      0        2 
  17 chr17_26444777     HPrz    G    C        0      0        2 
  17 chr17_26444777     ZBoe    G    C        0      0        2 
  17 chr17_26444777     ZGre    G    C        0      0        2 
  17 chr17_26444777     ZHar    G    C        1      2        2 
  17 chr17_26444777   Sample    G    C        0      0        2 
  17 chr17_26451207     AAsi    C    T        0      0        2 
  17 chr17_26451207     AKia    C    T        0      0        2 
  17 chr17_26451207     AOna    C    T        0      0        2 
  17 chr17_26451207     ASom    C    T        0      0        2 
  17 chr17_26451207     HCab    C    T        0      0        2 
  17 chr17_26451207     HPrz    C    T        0      0        2 
  17 chr17_26451207     ZBoe    C    T        0      0        2 
  17 chr17_26451207     ZGre    C    T      0.5      1        2 
  17 chr17_26451207     ZHar    C    T        0      0        2 
  17 chr17_26451207   Sample    C    T        0      0        2 
  17 chr17_26453285     AAsi    A    G        0      0        2 
  17 chr17_26453285     AKia    A    G        1      2        2 
  17 chr17_26453285     AOna    A    G        0      0        2 
  17 chr17_26453285     ASom    A    G        0      0        2 
  17 chr17_26453285     HCab    A    G        0      0        2 
  17 chr17_26453285     HPrz    A    G        0      0        2 
  17 chr17_26453285     ZBoe    A    G        0      0        2 
  17 chr17_26453285     ZGre    A    G        0      0        2 
  17 chr17_26453285     ZHar    A    G        0      0        2 
  17 chr17_26453285   Sample    A    G        0      0        2 
  17 chr17_26454054     AAsi    A    C        1      2        2 
  17 chr17_26454054     AKia    A    C        0      0        2 
  17 chr17_26454054     AOna    A    C        0      0        2 
  17 chr17_26454054     ASom    A    C        0      0        2 
  17 chr17_26454054     HCab    A    C        0      0        2 
  17 chr17_26454054     HPrz    A    C        0      0        2 
  17 chr17_26454054     ZBoe    A    C        0      0        2 
  17 chr17_26454054     ZGre    A    C        0      0        2 
  17 chr17_26454054     ZHar    A    C        0      0        2 
  17 chr17_26454054   Sample    A    C        1      2        2 
  17 chr17_26466156     AAsi    A    T        0      0        2 
  17 chr17_26466156     AKia    A    T        0      0        2 
  17 chr17_26466156     AOna    A    T        0      0        2 
  17 chr17_26466156     ASom    A    T        0      0        2 
  17 chr17_26466156     HCab    A    T        0      0        2 
  17 chr17_26466156     HPrz    A    T        0      0        2 
  17 chr17_26466156     ZBoe    A    T      0.5      1        2 
  17 chr17_26466156     ZGre    A    T        0      0        2 
  17 chr17_26466156     ZHar    A    T        0      0        2 
  17 chr17_26466156   Sample    A    T        0      0        2 
  17 chr17_26468436     AAsi    G    A        0      0        2 
  17 chr17_26468436     AKia    G    A      0.5      1        2 
  17 chr17_26468436     AOna    G    A        0      0        2 
  17 chr17_26468436     ASom    G    A        0      0        2 
  17 chr17_26468436     HCab    G    A        0      0        2 
  17 chr17_26468436     HPrz    G    A        0      0        2 
  17 chr17_26468436     ZBoe    G    A        0      0        2 
  17 chr17_26468436     ZGre    G    A        0      0        2 
  17 chr17_26468436     ZHar    G    A        0      0        2 
  17 chr17_26468436   Sample    G    A        0      0        2 
  17 chr17_26468836     AAsi    C    G        0      0        2 
  17 chr17_26468836     AKia    C    G        0      0        2 
  17 chr17_26468836     AOna    C    G        0      0        2 
  17 chr17_26468836     ASom    C    G        0      0        2 
  17 chr17_26468836     HCab    C    G        0      0        2 
  17 chr17_26468836     HPrz    C    G        0      0        2 
  17 chr17_26468836     ZBoe    C    G        0      0        2 
  17 chr17_26468836     ZGre    C    G        1      2        2 
  17 chr17_26468836     ZHar    C    G        0      0        2 
  17 chr17_26468836   Sample    C    G        0      0        2 
  17 chr17_26470358     AAsi    T    G        0      0        2 
  17 chr17_26470358     AKia    T    G        0      0        2 
  17 chr17_26470358     AOna    T    G        0      0        2 
  17 chr17_26470358     ASom    T    G        0      0        2 
  17 chr17_26470358     HCab    T    G        1      2        2 
  17 chr17_26470358     HPrz    T    G        1      2        2 
  17 chr17_26470358     ZBoe    T    G        0      0        2 
  17 chr17_26470358     ZGre    T    G        0      0        2 
  17 chr17_26470358     ZHar    T    G        0      0        2 
  17 chr17_26470358   Sample    T    G        0      0        2 
  17 chr17_26471202     AAsi    T    C        0      0        2 
  17 chr17_26471202     AKia    T    C        0      0        2 
  17 chr17_26471202     AOna    T    C      0.5      1        2 
  17 chr17_26471202     ASom    T    C        0      0        2 
  17 chr17_26471202     HCab    T    C        0      0        2 
  17 chr17_26471202     HPrz    T    C        0      0        2 
  17 chr17_26471202     ZBoe    T    C        0      0        2 
  17 chr17_26471202     ZGre    T    C        0      0        2 
  17 chr17_26471202     ZHar    T    C        0      0        2 
  17 chr17_26471202   Sample    T    C        0      0        2 
  17 chr17_26477364     AAsi    A    G        0      0        2 
  17 chr17_26477364     AKia    A    G      0.5      1        2 
  17 chr17_26477364     AOna    A    G        0      0        2 
  17 chr17_26477364     ASom    A    G        0      0        2 
  17 chr17_26477364     HCab    A    G        0      0        2 
  17 chr17_26477364     HPrz    A    G        0      0        2 
  17 chr17_26477364     ZBoe    A    G        0      0        2 
  17 chr17_26477364     ZGre    A    G        0      0        2 
  17 chr17_26477364     ZHar    A    G        0      0        2 
  17 chr17_26477364   Sample    A    G        0      0        2 
  17 chr17_26483286     AAsi    A    G        0      0        2 
  17 chr17_26483286     AKia    A    G        0      0        2 
  17 chr17_26483286     AOna    A    G        0      0        2 
  17 chr17_26483286     ASom    A    G      0.5      1        2 
  17 chr17_26483286     HCab    A    G        0      0        2 
  17 chr17_26483286     HPrz    A    G        0      0        2 
  17 chr17_26483286     ZBoe    A    G        0      0        2 
  17 chr17_26483286     ZGre    A    G        0      0        2 
  17 chr17_26483286     ZHar    A    G        0      0        2 
  17 chr17_26483286   Sample    A    G        0      0        2 
  17 chr17_26484829     AAsi    C    T        0      0        2 
  17 chr17_26484829     AKia    C    T        0      0        2 
  17 chr17_26484829     AOna    C    T        0      0        2 
  17 chr17_26484829     ASom    C    T      0.5      1        2 
  17 chr17_26484829     HCab    C    T        0      0        2 
  17 chr17_26484829     HPrz    C    T        0      0        2 
  17 chr17_26484829     ZBoe    C    T        0      0        2 
  17 chr17_26484829     ZGre    C    T        0      0        2 
  17 chr17_26484829     ZHar    C    T        0      0        2 
  17 chr17_26484829   Sample    C    T        0      0        2 
  17 chr17_26487903     AAsi    G    A        0      0        2 
  17 chr17_26487903     AKia    G    A        0      0        2 
  17 chr17_26487903     AOna    G    A      0.5      1        2 
  17 chr17_26487903     ASom    G    A        0      0        2 
  17 chr17_26487903     HCab    G    A        0      0        2 
  17 chr17_26487903     HPrz    G    A        0      0        2 
  17 chr17_26487903     ZBoe    G    A        0      0        2 
  17 chr17_26487903     ZGre    G    A        0      0        2 
  17 chr17_26487903     ZHar    G    A        0      0        2 
  17 chr17_26487903   Sample    G    A        0      0        2 
  17 chr17_26492283     AAsi    G    T        0      0        2 
  17 chr17_26492283     AKia    G    T        0      0        2 
  17 chr17_26492283     AOna    G    T        0      0        2 
  17 chr17_26492283     ASom    G    T        0      0        2 
  17 chr17_26492283     HCab    G    T        1      2        2 
  17 chr17_26492283     HPrz    G    T        1      2        2 
  17 chr17_26492283     ZBoe    G    T        0      0        2 
  17 chr17_26492283     ZGre    G    T        0      0        2 
  17 chr17_26492283     ZHar    G    T        0      0        2 
  17 chr17_26492283   Sample    G    T        0      0        2 
  17 chr17_26494767     AAsi    A    G        1      2        2 
  17 chr17_26494767     AKia    A    G        0      0        2 
  17 chr17_26494767     AOna    A    G        0      0        2 
  17 chr17_26494767     ASom    A    G        0      0        2 
  17 chr17_26494767     HCab    A    G        0      0        2 
  17 chr17_26494767     HPrz    A    G        0      0        2 
  17 chr17_26494767     ZBoe    A    G        0      0        2 
  17 chr17_26494767     ZGre    A    G        0      0        2 
  17 chr17_26494767     ZHar    A    G        0      0        2 
  17 chr17_26494767   Sample    A    G        1      2        2 
  17 chr17_26510088     AAsi    C    G        0      0        2 
  17 chr17_26510088     AKia    C    G        0      0        2 
  17 chr17_26510088     AOna    C    G        0      0        2 
  17 chr17_26510088     ASom    C    G        0      0        2 
  17 chr17_26510088     HCab    C    G        1      2        2 
  17 chr17_26510088     HPrz    C    G      0.5      1        2 
  17 chr17_26510088     ZBoe    C    G        0      0        2 
  17 chr17_26510088     ZGre    C    G        0      0        2 
  17 chr17_26510088     ZHar    C    G        0      0        2 
  17 chr17_26510088   Sample    C    G        0      0        2 
  17 chr17_26512474     AAsi    A    T        0      0        2 
  17 chr17_26512474     AKia    A    T        0      0        2 
  17 chr17_26512474     AOna    A    T        0      0        2 
  17 chr17_26512474     ASom    A    T        0      0        2 
  17 chr17_26512474     HCab    A    T        0      0        2 
  17 chr17_26512474     HPrz    A    T        0      0        2 
  17 chr17_26512474     ZBoe    A    T        0      0        2 
  17 chr17_26512474     ZGre    A    T        0      0        2 
  17 chr17_26512474     ZHar    A    T        1      2        2 
  17 chr17_26512474   Sample    A    T        0      0        2 
  17 chr17_26515782     AAsi    A    G        0      0        2 
  17 chr17_26515782     AKia    A    G        0      0        2 
  17 chr17_26515782     AOna    A    G        0      0        2 
  17 chr17_26515782     ASom    A    G        0      0        2 
  17 chr17_26515782     HCab    A    G        0      0        2 
  17 chr17_26515782     HPrz    A    G        0      0        2 
  17 chr17_26515782     ZBoe    A    G        0      0        2 
  17 chr17_26515782     ZGre    A    G        0      0        2 
  17 chr17_26515782     ZHar    A    G        1      2        2 
  17 chr17_26515782   Sample    A    G        0      0        2 
  17 chr17_26540565     AAsi    T    A        0      0        2 
  17 chr17_26540565     AKia    T    A        0      0        2 
  17 chr17_26540565     AOna    T    A        0      0        2 
  17 chr17_26540565     ASom    T    A        0      0        2 
  17 chr17_26540565     HCab    T    A        0      0        2 
  17 chr17_26540565     HPrz    T    A        0      0        2 
  17 chr17_26540565     ZBoe    T    A        0      0        2 
  17 chr17_26540565     ZGre    T    A      0.5      1        2 
  17 chr17_26540565     ZHar    T    A        0      0        2 
  17 chr17_26540565   Sample    T    A        0      0        2 
  17 chr17_26544931     AAsi    G    T        0      0        2 
  17 chr17_26544931     AKia    G    T        0      0        2 
  17 chr17_26544931     AOna    G    T        0      0        2 
  17 chr17_26544931     ASom    G    T      0.5      1        2 
  17 chr17_26544931     HCab    G    T        0      0        2 
  17 chr17_26544931     HPrz    G    T        0      0        2 
  17 chr17_26544931     ZBoe    G    T        0      0        2 
  17 chr17_26544931     ZGre    G    T        0      0        2 
  17 chr17_26544931     ZHar    G    T        0      0        2 
  17 chr17_26544931   Sample    G    T        0      0        2 
  17 chr17_26545743     AAsi    G    A        0      0        2 
  17 chr17_26545743     AKia    G    A        0      0        2 
  17 chr17_26545743     AOna    G    A        0      0        2 
  17 chr17_26545743     ASom    G    A        0      0        2 
  17 chr17_26545743     HCab    G    A        0      0        2 
  17 chr17_26545743     HPrz    G    A        0      0        2 
  17 chr17_26545743     ZBoe    G    A      0.5      1        2 
  17 chr17_26545743     ZGre    G    A        0      0        2 
  17 chr17_26545743     ZHar    G    A        0      0        2 
  17 chr17_26545743   Sample    G    A        0      0        2 
  17 chr17_26545768     AAsi    G    A        0      0        2 
  17 chr17_26545768     AKia    G    A        0      0        2 
  17 chr17_26545768     AOna    G    A        0      0        2 
  17 chr17_26545768     ASom    G    A        0      0        2 
  17 chr17_26545768     HCab    G    A      0.5      1        2 
  17 chr17_26545768     HPrz    G    A        0      0        2 
  17 chr17_26545768     ZBoe    G    A        0      0        2 
  17 chr17_26545768     ZGre    G    A        0      0        2 
  17 chr17_26545768     ZHar    G    A        0      0        2 
  17 chr17_26545768   Sample    G    A        0      0        2 
  17 chr17_26547903     AAsi    A    T        0      0        2 
  17 chr17_26547903     AKia    A    T        0      0        2 
  17 chr17_26547903     AOna    A    T        0      0        2 
  17 chr17_26547903     ASom    A    T        0      0        2 
  17 chr17_26547903     HCab    A    T      0.5      1        2 
  17 chr17_26547903     HPrz    A    T      0.5      1        2 
  17 chr17_26547903     ZBoe    A    T        0      0        2 
  17 chr17_26547903     ZGre    A    T        0      0        2 
  17 chr17_26547903     ZHar    A    T        0      0        2 
  17 chr17_26547903   Sample    A    T        0      0        2 
  17 chr17_26549803     AAsi    T    C        0      0        2 
  17 chr17_26549803     AKia    T    C        0      0        2 
  17 chr17_26549803     AOna    T    C      0.5      1        2 
  17 chr17_26549803     ASom    T    C        0      0        2 
  17 chr17_26549803     HCab    T    C        0      0        2 
  17 chr17_26549803     HPrz    T    C        0      0        2 
  17 chr17_26549803     ZBoe    T    C        0      0        2 
  17 chr17_26549803     ZGre    T    C        0      0        2 
  17 chr17_26549803     ZHar    T    C        0      0        2 
  17 chr17_26549803   Sample    T    C        0      0        2 
  17 chr17_26551546     AAsi    T    C        0      0        2 
  17 chr17_26551546     AKia    T    C        0      0        2 
  17 chr17_26551546     AOna    T    C        0      0        2 
  17 chr17_26551546     ASom    T    C        0      0        2 
  17 chr17_26551546     HCab    T    C      0.5      1        2 
  17 chr17_26551546     HPrz    T    C      0.5      1        2 
  17 chr17_26551546     ZBoe    T    C        0      0        2 
  17 chr17_26551546     ZGre    T    C        0      0        2 
  17 chr17_26551546     ZHar    T    C        0      0        2 
  17 chr17_26551546   Sample    T    C        0      0        2 
  17 chr17_26555552     AAsi    C    T        0      0        2 
  17 chr17_26555552     AKia    C    T        1      2        2 
  17 chr17_26555552     AOna    C    T      0.5      1        2 
  17 chr17_26555552     ASom    C    T        0      0        2 
  17 chr17_26555552     HCab    C    T        0      0        2 
  17 chr17_26555552     HPrz    C    T        0      0        2 
  17 chr17_26555552     ZBoe    C    T        0      0        2 
  17 chr17_26555552     ZGre    C    T        0      0        2 
  17 chr17_26555552     ZHar    C    T        0      0        2 
  17 chr17_26555552   Sample    C    T        0      0        2 
  17 chr17_26558175     AAsi    C    T        0      0        2 
  17 chr17_26558175     AKia    C    T        0      0        2 
  17 chr17_26558175     AOna    C    T        0      0        2 
  17 chr17_26558175     ASom    C    T        0      0        2 
  17 chr17_26558175     HCab    C    T      0.5      1        2 
  17 chr17_26558175     HPrz    C    T      0.5      1        2 
  17 chr17_26558175     ZBoe    C    T        0      0        2 
  17 chr17_26558175     ZGre    C    T        0      0        2 
  17 chr17_26558175     ZHar    C    T        0      0        2 
  17 chr17_26558175   Sample    C    T        0      0        2 
  17 chr17_26559186     AAsi    T    A        0      0        2 
  17 chr17_26559186     AKia    T    A        0      0        2 
  17 chr17_26559186     AOna    T    A        0      0        2 
  17 chr17_26559186     ASom    T    A        0      0        2 
  17 chr17_26559186     HCab    T    A        0      0        2 
  17 chr17_26559186     HPrz    T    A      0.5      1        2 
  17 chr17_26559186     ZBoe    T    A        0      0        2 
  17 chr17_26559186     ZGre    T    A        0      0        2 
  17 chr17_26559186     ZHar    T    A        0      0        2 
  17 chr17_26559186   Sample    T    A        0      0        2 
  17 chr17_26559675     AAsi    C    G        0      0        2 
  17 chr17_26559675     AKia    C    G        0      0        2 
  17 chr17_26559675     AOna    C    G        0      0        2 
  17 chr17_26559675     ASom    C    G        0      0        2 
  17 chr17_26559675     HCab    C    G        0      0        2 
  17 chr17_26559675     HPrz    C    G        0      0        2 
  17 chr17_26559675     ZBoe    C    G        0      0        2 
  17 chr17_26559675     ZGre    C    G      0.5      1        2 
  17 chr17_26559675     ZHar    C    G        0      0        2 
  17 chr17_26559675   Sample    C    G        0      0        2 
  17 chr17_26571766     AAsi    T    C        0      0        2 
  17 chr17_26571766     AKia    T    C        0      0        2 
  17 chr17_26571766     AOna    T    C        0      0        2 
  17 chr17_26571766     ASom    T    C      0.5      1        2 
  17 chr17_26571766     HCab    T    C        0      0        2 
  17 chr17_26571766     HPrz    T    C        0      0        2 
  17 chr17_26571766     ZBoe    T    C        0      0        2 
  17 chr17_26571766     ZGre    T    C        0      0        2 
  17 chr17_26571766     ZHar    T    C        0      0        2 
  17 chr17_26571766   Sample    T    C        0      0        2 
  17 chr17_26572791     AAsi    A    G        0      0        2 
  17 chr17_26572791     AKia    A    G        0      0        2 
  17 chr17_26572791     AOna    A    G        0      0        2 
  17 chr17_26572791     ASom    A    G        0      0        2 
  17 chr17_26572791     HCab    A    G      0.5      1        2 
  17 chr17_26572791     HPrz    A    G        0      0        2 
  17 chr17_26572791     ZBoe    A    G        0      0        2 
  17 chr17_26572791     ZGre    A    G        0      0        2 
  17 chr17_26572791     ZHar    A    G        0      0        2 
  17 chr17_26572791   Sample    A    G        0      0        2 
  17 chr17_26580357     AAsi    T    C        0      0        2 
  17 chr17_26580357     AKia    T    C        0      0        2 
  17 chr17_26580357     AOna    T    C        0      0        2 
  17 chr17_26580357     ASom    T    C        0      0        2 
  17 chr17_26580357     HCab    T    C      0.5      1        2 
  17 chr17_26580357     HPrz    T    C      0.5      1        2 
  17 chr17_26580357     ZBoe    T    C        0      0        2 
  17 chr17_26580357     ZGre    T    C        0      0        2 
  17 chr17_26580357     ZHar    T    C        0      0        2 
  17 chr17_26580357   Sample    T    C        0      0        2 
  17 chr17_26587156     AAsi    G    C        0      0        2 
  17 chr17_26587156     AKia    G    C        0      0        2 
  17 chr17_26587156     AOna    G    C        0      0        2 
  17 chr17_26587156     ASom    G    C        0      0        2 
  17 chr17_26587156     HCab    G    C        0      0        2 
  17 chr17_26587156     HPrz    G    C        0      0        2 
  17 chr17_26587156     ZBoe    G    C      0.5      1        2 
  17 chr17_26587156     ZGre    G    C        0      0        2 
  17 chr17_26587156     ZHar    G    C        0      0        2 
  17 chr17_26587156   Sample    G    C        0      0        2 
  17 chr17_26588513     AAsi    A    G        1      2        2 
  17 chr17_26588513     AKia    A    G        0      0        2 
  17 chr17_26588513     AOna    A    G        0      0        2 
  17 chr17_26588513     ASom    A    G      0.5      1        2 
  17 chr17_26588513     HCab    A    G        0      0        2 
  17 chr17_26588513     HPrz    A    G        0      0        2 
  17 chr17_26588513     ZBoe    A    G        0      0        2 
  17 chr17_26588513     ZGre    A    G        0      0        2 
  17 chr17_26588513     ZHar    A    G        0      0        2 
  17 chr17_26588513   Sample    A    G        1      2        2 
  17 chr17_26592285     AAsi    C    G        0      0        2 
  17 chr17_26592285     AKia    C    G        0      0        2 
  17 chr17_26592285     AOna    C    G        0      0        2 
  17 chr17_26592285     ASom    C    G        0      0        2 
  17 chr17_26592285     HCab    C    G        1      2        2 
  17 chr17_26592285     HPrz    C    G        1      2        2 
  17 chr17_26592285     ZBoe    C    G        0      0        2 
  17 chr17_26592285     ZGre    C    G        0      0        2 
  17 chr17_26592285     ZHar    C    G        0      0        2 
  17 chr17_26592285   Sample    C    G        0      0        2 
  17 chr17_26596366     AAsi    A    G        0      0        2 
  17 chr17_26596366     AKia    A    G        1      2        2 
  17 chr17_26596366     AOna    A    G        1      2        2 
  17 chr17_26596366     ASom    A    G        0      0        2 
  17 chr17_26596366     HCab    A    G        1      2        2 
  17 chr17_26596366     HPrz    A    G        1      2        2 
  17 chr17_26596366     ZBoe    A    G        0      0        2 
  17 chr17_26596366     ZGre    A    G        0      0        2 
  17 chr17_26596366     ZHar    A    G        0      0        2 
  17 chr17_26596366   Sample    A    G        0      0        2 
  17 chr17_26600130     AAsi    A    C        0      0        2 
  17 chr17_26600130     AKia    A    C        0      0        2 
  17 chr17_26600130     AOna    A    C        0      0        2 
  17 chr17_26600130     ASom    A    C        0      0        2 
  17 chr17_26600130     HCab    A    C        1      2        2 
  17 chr17_26600130     HPrz    A    C        1      2        2 
  17 chr17_26600130     ZBoe    A    C        0      0        2 
  17 chr17_26600130     ZGre    A    C        0      0        2 
  17 chr17_26600130     ZHar    A    C        0      0        2 
  17 chr17_26600130   Sample    A    C        0      0        2 
  17 chr17_26607479     AAsi    C    T        0      0        2 
  17 chr17_26607479     AKia    C    T        0      0        2 
  17 chr17_26607479     AOna    C    T        0      0        2 
  17 chr17_26607479     ASom    C    T        0      0        2 
  17 chr17_26607479     HCab    C    T        1      2        2 
  17 chr17_26607479     HPrz    C    T        0      0        2 
  17 chr17_26607479     ZBoe    C    T        0      0        2 
  17 chr17_26607479     ZGre    C    T        0      0        2 
  17 chr17_26607479     ZHar    C    T        0      0        2 
  17 chr17_26607479   Sample    C    T        0      0        2 
  17 chr17_26609539     AAsi    A    T      0.5      1        2 
  17 chr17_26609539     AKia    A    T        0      0        2 
  17 chr17_26609539     AOna    A    T        0      0        2 
  17 chr17_26609539     ASom    A    T      0.5      1        2 
  17 chr17_26609539     HCab    A    T        0      0        2 
  17 chr17_26609539     HPrz    A    T        0      0        2 
  17 chr17_26609539     ZBoe    A    T        0      0        2 
  17 chr17_26609539     ZGre    A    T        0      0        2 
  17 chr17_26609539     ZHar    A    T        0      0        2 
  17 chr17_26609539   Sample    A    T        1      2        2 
  17 chr17_26613262     AAsi    G    A        0      0        2 
  17 chr17_26613262     AKia    G    A        1      2        2 
  17 chr17_26613262     AOna    G    A        0      0        2 
  17 chr17_26613262     ASom    G    A        0      0        2 
  17 chr17_26613262     HCab    G    A        0      0        2 
  17 chr17_26613262     HPrz    G    A        0      0        2 
  17 chr17_26613262     ZBoe    G    A        0      0        2 
  17 chr17_26613262     ZGre    G    A        0      0        2 
  17 chr17_26613262     ZHar    G    A        0      0        2 
  17 chr17_26613262   Sample    G    A        0      0        2 
  17 chr17_26621868     AAsi    A    T        0      0        2 
  17 chr17_26621868     AKia    A    T        0      0        2 
  17 chr17_26621868     AOna    A    T        0      0        2 
  17 chr17_26621868     ASom    A    T        0      0        2 
  17 chr17_26621868     HCab    A    T        1      2        2 
  17 chr17_26621868     HPrz    A    T        1      2        2 
  17 chr17_26621868     ZBoe    A    T        0      0        2 
  17 chr17_26621868     ZGre    A    T        0      0        2 
  17 chr17_26621868     ZHar    A    T        0      0        2 
  17 chr17_26621868   Sample    A    T        0      0        2 
  17 chr17_26623527     AAsi    C    G        0      0        2 
  17 chr17_26623527     AKia    C    G        0      0        2 
  17 chr17_26623527     AOna    C    G        0      0        2 
  17 chr17_26623527     ASom    C    G        0      0        2 
  17 chr17_26623527     HCab    C    G        0      0        2 
  17 chr17_26623527     HPrz    C    G        0      0        2 
  17 chr17_26623527     ZBoe    C    G        0      0        2 
  17 chr17_26623527     ZGre    C    G        0      0        2 
  17 chr17_26623527     ZHar    C    G        1      2        2 
  17 chr17_26623527   Sample    C    G        0      0        2 
  17 chr17_26636283     AAsi    G    A      0.5      1        2 
  17 chr17_26636283     AKia    G    A        0      0        2 
  17 chr17_26636283     AOna    G    A        0      0        2 
  17 chr17_26636283     ASom    G    A        0      0        2 
  17 chr17_26636283     HCab    G    A        0      0        2 
  17 chr17_26636283     HPrz    G    A        0      0        2 
  17 chr17_26636283     ZBoe    G    A        0      0        2 
  17 chr17_26636283     ZGre    G    A        0      0        2 
  17 chr17_26636283     ZHar    G    A        0      0        2 
  17 chr17_26636283   Sample    G    A        0      0        2 
  17 chr17_26667060     AAsi    A    G        0      0        2 
  17 chr17_26667060     AKia    A    G      0.5      1        2 
  17 chr17_26667060     AOna    A    G        0      0        2 
  17 chr17_26667060     ASom    A    G        0      0        2 
  17 chr17_26667060     HCab    A    G        0      0        2 
  17 chr17_26667060     HPrz    A    G        0      0        2 
  17 chr17_26667060     ZBoe    A    G        0      0        2 
  17 chr17_26667060     ZGre    A    G        0      0        2 
  17 chr17_26667060     ZHar    A    G        0      0        2 
  17 chr17_26667060   Sample    A    G        0      0        2 
  17 chr17_26670702     AAsi    T    C        0      0        2 
  17 chr17_26670702     AKia    T    C        1      2        2 
  17 chr17_26670702     AOna    T    C        0      0        2 
  17 chr17_26670702     ASom    T    C        0      0        2 
  17 chr17_26670702     HCab    T    C        0      0        2 
  17 chr17_26670702     HPrz    T    C        0      0        2 
  17 chr17_26670702     ZBoe    T    C        0      0        2 
  17 chr17_26670702     ZGre    T    C        0      0        2 
  17 chr17_26670702     ZHar    T    C        0      0        2 
  17 chr17_26670702   Sample    T    C        0      0        2 
  17 chr17_26678764     AAsi    A    G        0      0        2 
  17 chr17_26678764     AKia    A    G        0      0        2 
  17 chr17_26678764     AOna    A    G        0      0        2 
  17 chr17_26678764     ASom    A    G      0.5      1        2 
  17 chr17_26678764     HCab    A    G        0      0        2 
  17 chr17_26678764     HPrz    A    G        0      0        2 
  17 chr17_26678764     ZBoe    A    G        0      0        2 
  17 chr17_26678764     ZGre    A    G        0      0        2 
  17 chr17_26678764     ZHar    A    G        0      0        2 
  17 chr17_26678764   Sample    A    G        0      0        2 
  17 chr17_26680759     AAsi    A    G        0      0        2 
  17 chr17_26680759     AKia    A    G        0      0        2 
  17 chr17_26680759     AOna    A    G        0      0        2 
  17 chr17_26680759     ASom    A    G        0      0        2 
  17 chr17_26680759     HCab    A    G        0      0        2 
  17 chr17_26680759     HPrz    A    G        0      0        2 
  17 chr17_26680759     ZBoe    A    G      0.5      1        2 
  17 chr17_26680759     ZGre    A    G        0      0        2 
  17 chr17_26680759     ZHar    A    G        0      0        2 
  17 chr17_26680759   Sample    A    G        0      0        2 
  17 chr17_26681512     AAsi    G    A        0      0        2 
  17 chr17_26681512     AKia    G    A        0      0        2 
  17 chr17_26681512     AOna    G    A        0      0        2 
  17 chr17_26681512     ASom    G    A        0      0        2 
  17 chr17_26681512     HCab    G    A        1      2        2 
  17 chr17_26681512     HPrz    G    A        1      2        2 
  17 chr17_26681512     ZBoe    G    A        0      0        2 
  17 chr17_26681512     ZGre    G    A        0      0        2 
  17 chr17_26681512     ZHar    G    A        0      0        2 
  17 chr17_26681512   Sample    G    A        0      0        2 
  17 chr17_26681688     AAsi    T    C        0      0        2 
  17 chr17_26681688     AKia    T    C      0.5      1        2 
  17 chr17_26681688     AOna    T    C        0      0        2 
  17 chr17_26681688     ASom    T    C        0      0        2 
  17 chr17_26681688     HCab    T    C        0      0        2 
  17 chr17_26681688     HPrz    T    C        0      0        2 
  17 chr17_26681688     ZBoe    T    C        0      0        2 
  17 chr17_26681688     ZGre    T    C        0      0        2 
  17 chr17_26681688     ZHar    T    C        0      0        2 
  17 chr17_26681688   Sample    T    C        0      0        2 
  17 chr17_26685935     AAsi    T    C        0      0        2 
  17 chr17_26685935     AKia    T    C        0      0        2 
  17 chr17_26685935     AOna    T    C        0      0        2 
  17 chr17_26685935     ASom    T    C        0      0        2 
  17 chr17_26685935     HCab    T    C        0      0        2 
  17 chr17_26685935     HPrz    T    C        0      0        2 
  17 chr17_26685935     ZBoe    T    C        1      2        2 
  17 chr17_26685935     ZGre    T    C        0      0        2 
  17 chr17_26685935     ZHar    T    C        0      0        2 
  17 chr17_26685935   Sample    T    C        0      0        2 
  17 chr17_26695910     AAsi    C    A        0      0        2 
  17 chr17_26695910     AKia    C    A        0      0        2 
  17 chr17_26695910     AOna    C    A      0.5      1        2 
  17 chr17_26695910     ASom    C    A        0      0        2 
  17 chr17_26695910     HCab    C    A        0      0        2 
  17 chr17_26695910     HPrz    C    A        0      0        2 
  17 chr17_26695910     ZBoe    C    A        0      0        2 
  17 chr17_26695910     ZGre    C    A        0      0        2 
  17 chr17_26695910     ZHar    C    A        0      0        2 
  17 chr17_26695910   Sample    C    A        0      0        2 
  17 chr17_26695999     AAsi    C    T        1      2        2 
  17 chr17_26695999     AKia    C    T        0      0        2 
  17 chr17_26695999     AOna    C    T        0      0        2 
  17 chr17_26695999     ASom    C    T        1      2        2 
  17 chr17_26695999     HCab    C    T        0      0        2 
  17 chr17_26695999     HPrz    C    T        0      0        2 
  17 chr17_26695999     ZBoe    C    T        0      0        2 
  17 chr17_26695999     ZGre    C    T        0      0        2 
  17 chr17_26695999     ZHar    C    T        0      0        2 
  17 chr17_26695999   Sample    C    T        1      2        2 
  17 chr17_26699167     AAsi    A    G        0      0        2 
  17 chr17_26699167     AKia    A    G        0      0        2 
  17 chr17_26699167     AOna    A    G        0      0        2 
  17 chr17_26699167     ASom    A    G        0      0        2 
  17 chr17_26699167     HCab    A    G        1      2        2 
  17 chr17_26699167     HPrz    A    G        1      2        2 
  17 chr17_26699167     ZBoe    A    G        0      0        2 
  17 chr17_26699167     ZGre    A    G        0      0        2 
  17 chr17_26699167     ZHar    A    G        0      0        2 
  17 chr17_26699167   Sample    A    G        0      0        2 
  17 chr17_26705468     AAsi    C    T        0      0        2 
  17 chr17_26705468     AKia    C    T        0      0        2 
  17 chr17_26705468     AOna    C    T        0      0        2 
  17 chr17_26705468     ASom    C    T        0      0        2 
  17 chr17_26705468     HCab    C    T        1      2        2 
  17 chr17_26705468     HPrz    C    T        1      2        2 
  17 chr17_26705468     ZBoe    C    T        0      0        2 
  17 chr17_26705468     ZGre    C    T        0      0        2 
  17 chr17_26705468     ZHar    C    T        0      0        2 
  17 chr17_26705468   Sample    C    T        0      0        2 
  17 chr17_26705542     AAsi    T    C        0      0        2 
  17 chr17_26705542     AKia    T    C        0      0        2 
  17 chr17_26705542     AOna    T    C        0      0        2 
  17 chr17_26705542     ASom    T    C        0      0        2 
  17 chr17_26705542     HCab    T    C      0.5      1        2 
  17 chr17_26705542     HPrz    T    C        1      2        2 
  17 chr17_26705542     ZBoe    T    C        0      0        2 
  17 chr17_26705542     ZGre    T    C        0      0        2 
  17 chr17_26705542     ZHar    T    C        0      0        2 
  17 chr17_26705542   Sample    T    C        0      0        2 
  17 chr17_26706595     AAsi    T    C        0      0        2 
  17 chr17_26706595     AKia    T    C        0      0        2 
  17 chr17_26706595     AOna    T    C        0      0        2 
  17 chr17_26706595     ASom    T    C        0      0        2 
  17 chr17_26706595     HCab    T    C      0.5      1        2 
  17 chr17_26706595     HPrz    T    C        1      2        2 
  17 chr17_26706595     ZBoe    T    C        0      0        2 
  17 chr17_26706595     ZGre    T    C        0      0        2 
  17 chr17_26706595     ZHar    T    C        0      0        2 
  17 chr17_26706595   Sample    T    C        0      0        2 
  17 chr17_26707296     AAsi    T    C        1      2        2 
  17 chr17_26707296     AKia    T    C        0      0        2 
  17 chr17_26707296     AOna    T    C        0      0        2 
  17 chr17_26707296     ASom    T    C        1      2        2 
  17 chr17_26707296     HCab    T    C        0      0        2 
  17 chr17_26707296     HPrz    T    C        0      0        2 
  17 chr17_26707296     ZBoe    T    C      0.5      1        2 
  17 chr17_26707296     ZGre    T    C        0      0        2 
  17 chr17_26707296     ZHar    T    C        0      0        2 
  17 chr17_26707296   Sample    T    C        1      2        2 
  17 chr17_26708869     AAsi    T    C        0      0        2 
  17 chr17_26708869     AKia    T    C        0      0        2 
  17 chr17_26708869     AOna    T    C        0      0        2 
  17 chr17_26708869     ASom    T    C        0      0        2 
  17 chr17_26708869     HCab    T    C        0      0        2 
  17 chr17_26708869     HPrz    T    C        0      0        2 
  17 chr17_26708869     ZBoe    T    C        0      0        2 
  17 chr17_26708869     ZGre    T    C        0      0        2 
  17 chr17_26708869     ZHar    T    C        1      2        2 
  17 chr17_26708869   Sample    T    C        0      0        2 
  17 chr17_26715112     AAsi    C    T        0      0        2 
  17 chr17_26715112     AKia    C    T        0      0        2 
  17 chr17_26715112     AOna    C    T        0      0        2 
  17 chr17_26715112     ASom    C    T        0      0        2 
  17 chr17_26715112     HCab    C    T        0      0        2 
  17 chr17_26715112     HPrz    C    T        0      0        2 
  17 chr17_26715112     ZBoe    C    T        0      0        2 
  17 chr17_26715112     ZGre    C    T        1      2        2 
  17 chr17_26715112     ZHar    C    T        0      0        2 
  17 chr17_26715112   Sample    C    T        0      0        2 
  17 chr17_26727025     AAsi    T    A        0      0        2 
  17 chr17_26727025     AKia    T    A        0      0        2 
  17 chr17_26727025     AOna    T    A      0.5      1        2 
  17 chr17_26727025     ASom    T    A        0      0        2 
  17 chr17_26727025     HCab    T    A        0      0        2 
  17 chr17_26727025     HPrz    T    A        0      0        2 
  17 chr17_26727025     ZBoe    T    A        0      0        2 
  17 chr17_26727025     ZGre    T    A        0      0        2 
  17 chr17_26727025     ZHar    T    A        0      0        2 
  17 chr17_26727025   Sample    T    A        0      0        2 
  17 chr17_26731395     AAsi    G    A        0      0        2 
  17 chr17_26731395     AKia    G    A        0      0        2 
  17 chr17_26731395     AOna    G    A        0      0        2 
  17 chr17_26731395     ASom    G    A        0      0        2 
  17 chr17_26731395     HCab    G    A        0      0        2 
  17 chr17_26731395     HPrz    G    A        0      0        2 
  17 chr17_26731395     ZBoe    G    A        0      0        2 
  17 chr17_26731395     ZGre    G    A        0      0        2 
  17 chr17_26731395     ZHar    G    A        1      2        2 
  17 chr17_26731395   Sample    G    A        0      0        2 
  17 chr17_26732838     AAsi    A    C        0      0        2 
  17 chr17_26732838     AKia    A    C        0      0        2 
  17 chr17_26732838     AOna    A    C        0      0        2 
  17 chr17_26732838     ASom    A    C        0      0        2 
  17 chr17_26732838     HCab    A    C        0      0        2 
  17 chr17_26732838     HPrz    A    C        0      0        2 
  17 chr17_26732838     ZBoe    A    C      0.5      1        2 
  17 chr17_26732838     ZGre    A    C        0      0        2 
  17 chr17_26732838     ZHar    A    C        0      0        2 
  17 chr17_26732838   Sample    A    C        0      0        2 
  17 chr17_26736227     AAsi    T    C        0      0        2 
  17 chr17_26736227     AKia    T    C        0      0        2 
  17 chr17_26736227     AOna    T    C        0      0        2 
  17 chr17_26736227     ASom    T    C        0      0        2 
  17 chr17_26736227     HCab    T    C        1      2        2 
  17 chr17_26736227     HPrz    T    C      0.5      1        2 
  17 chr17_26736227     ZBoe    T    C        0      0        2 
  17 chr17_26736227     ZGre    T    C        0      0        2 
  17 chr17_26736227     ZHar    T    C        0      0        2 
  17 chr17_26736227   Sample    T    C        0      0        2 
  17 chr17_26736296     AAsi    T    C        0      0        2 
  17 chr17_26736296     AKia    T    C        1      2        2 
  17 chr17_26736296     AOna    T    C        1      2        2 
  17 chr17_26736296     ASom    T    C        0      0        2 
  17 chr17_26736296     HCab    T    C        1      2        2 
  17 chr17_26736296     HPrz    T    C        1      2        2 
  17 chr17_26736296     ZBoe    T    C        0      0        2 
  17 chr17_26736296     ZGre    T    C        0      0        2 
  17 chr17_26736296     ZHar    T    C        0      0        2 
  17 chr17_26736296   Sample    T    C        0      0        2 
  17 chr17_26742362     AAsi    C    A        0      0        2 
  17 chr17_26742362     AKia    C    A        0      0        2 
  17 chr17_26742362     AOna    C    A        0      0        2 
  17 chr17_26742362     ASom    C    A      0.5      1        2 
  17 chr17_26742362     HCab    C    A        0      0        2 
  17 chr17_26742362     HPrz    C    A        0      0        2 
  17 chr17_26742362     ZBoe    C    A        0      0        2 
  17 chr17_26742362     ZGre    C    A        0      0        2 
  17 chr17_26742362     ZHar    C    A        0      0        2 
  17 chr17_26742362   Sample    C    A        0      0        2 
  17 chr17_26748519     AAsi    C    T        0      0        2 
  17 chr17_26748519     AKia    C    T      0.5      1        2 
  17 chr17_26748519     AOna    C    T      0.5      1        2 
  17 chr17_26748519     ASom    C    T        0      0        2 
  17 chr17_26748519     HCab    C    T        0      0        2 
  17 chr17_26748519     HPrz    C    T        0      0        2 
  17 chr17_26748519     ZBoe    C    T        0      0        2 
  17 chr17_26748519     ZGre    C    T        0      0        2 
  17 chr17_26748519     ZHar    C    T        0      0        2 
  17 chr17_26748519   Sample    C    T        0      0        2 
  17 chr17_26749435     AAsi    T    G        0      0        2 
  17 chr17_26749435     AKia    T    G        0      0        2 
  17 chr17_26749435     AOna    T    G        0      0        2 
  17 chr17_26749435     ASom    T    G        0      0        2 
  17 chr17_26749435     HCab    T    G        1      2        2 
  17 chr17_26749435     HPrz    T    G        1      2        2 
  17 chr17_26749435     ZBoe    T    G        0      0        2 
  17 chr17_26749435     ZGre    T    G        0      0        2 
  17 chr17_26749435     ZHar    T    G        0      0        2 
  17 chr17_26749435   Sample    T    G        0      0        2 
  17 chr17_26761201     AAsi    T    C        0      0        2 
  17 chr17_26761201     AKia    T    C        0      0        2 
  17 chr17_26761201     AOna    T    C        0      0        2 
  17 chr17_26761201     ASom    T    C        0      0        2 
  17 chr17_26761201     HCab    T    C        0      0        2 
  17 chr17_26761201     HPrz    T    C        0      0        2 
  17 chr17_26761201     ZBoe    T    C        0      0        2 
  17 chr17_26761201     ZGre    T    C        0      0        2 
  17 chr17_26761201     ZHar    T    C      0.5      1        2 
  17 chr17_26761201   Sample    T    C        0      0        2 
  17 chr17_26767452     AAsi    A    G        0      0        2 
  17 chr17_26767452     AKia    A    G        0      0        2 
  17 chr17_26767452     AOna    A    G        0      0        2 
  17 chr17_26767452     ASom    A    G        0      0        2 
  17 chr17_26767452     HCab    A    G        1      2        2 
  17 chr17_26767452     HPrz    A    G        1      2        2 
  17 chr17_26767452     ZBoe    A    G        0      0        2 
  17 chr17_26767452     ZGre    A    G        0      0        2 
  17 chr17_26767452     ZHar    A    G        0      0        2 
  17 chr17_26767452   Sample    A    G        0      0        2 
  17 chr17_26768243     AAsi    T    G        0      0        2 
  17 chr17_26768243     AKia    T    G        0      0        2 
  17 chr17_26768243     AOna    T    G        0      0        2 
  17 chr17_26768243     ASom    T    G        0      0        2 
  17 chr17_26768243     HCab    T    G        0      0        2 
  17 chr17_26768243     HPrz    T    G        0      0        2 
  17 chr17_26768243     ZBoe    T    G        0      0        2 
  17 chr17_26768243     ZGre    T    G        0      0        2 
  17 chr17_26768243     ZHar    T    G      0.5      1        2 
  17 chr17_26768243   Sample    T    G        0      0        2 
  17 chr17_26775695     AAsi    A    G        0      0        2 
  17 chr17_26775695     AKia    A    G        0      0        2 
  17 chr17_26775695     AOna    A    G        0      0        2 
  17 chr17_26775695     ASom    A    G        0      0        2 
  17 chr17_26775695     HCab    A    G      0.5      1        2 
  17 chr17_26775695     HPrz    A    G        0      0        2 
  17 chr17_26775695     ZBoe    A    G        0      0        2 
  17 chr17_26775695     ZGre    A    G        0      0        2 
  17 chr17_26775695     ZHar    A    G        0      0        2 
  17 chr17_26775695   Sample    A    G        0      0        2 
  17 chr17_26780077     AAsi    T    C        0      0        2 
  17 chr17_26780077     AKia    T    C        1      2        2 
  17 chr17_26780077     AOna    T    C        1      2        2 
  17 chr17_26780077     ASom    T    C        0      0        2 
  17 chr17_26780077     HCab    T    C        0      0        2 
  17 chr17_26780077     HPrz    T    C        0      0        2 
  17 chr17_26780077     ZBoe    T    C        0      0        2 
  17 chr17_26780077     ZGre    T    C        0      0        2 
  17 chr17_26780077     ZHar    T    C        0      0        2 
  17 chr17_26780077   Sample    T    C        0      0        2 
  17 chr17_26787012     AAsi    T    A        0      0        2 
  17 chr17_26787012     AKia    T    A        0      0        2 
  17 chr17_26787012     AOna    T    A        0      0        2 
  17 chr17_26787012     ASom    T    A        0      0        2 
  17 chr17_26787012     HCab    T    A        0      0        2 
  17 chr17_26787012     HPrz    T    A        0      0        2 
  17 chr17_26787012     ZBoe    T    A        0      0        2 
  17 chr17_26787012     ZGre    T    A        0      0        2 
  17 chr17_26787012     ZHar    T    A      0.5      1        2 
  17 chr17_26787012   Sample    T    A        0      0        2 
  17 chr17_26789472     AAsi    G    A        0      0        2 
  17 chr17_26789472     AKia    G    A        0      0        2 
  17 chr17_26789472     AOna    G    A        0      0        2 
  17 chr17_26789472     ASom    G    A        1      2        2 
  17 chr17_26789472     HCab    G    A        0      0        2 
  17 chr17_26789472     HPrz    G    A        0      0        2 
  17 chr17_26789472     ZBoe    G    A        0      0        2 
  17 chr17_26789472     ZGre    G    A        0      0        2 
  17 chr17_26789472     ZHar    G    A        0      0        2 
  17 chr17_26789472   Sample    G    A        0      0        2 
  17 chr17_26791964     AAsi    A    G        0      0        2 
  17 chr17_26791964     AKia    A    G        0      0        2 
  17 chr17_26791964     AOna    A    G        0      0        2 
  17 chr17_26791964     ASom    A    G        1      2        2 
  17 chr17_26791964     HCab    A    G        0      0        2 
  17 chr17_26791964     HPrz    A    G        0      0        2 
  17 chr17_26791964     ZBoe    A    G        0      0        2 
  17 chr17_26791964     ZGre    A    G        0      0        2 
  17 chr17_26791964     ZHar    A    G        0      0        2 
  17 chr17_26791964   Sample    A    G        1      2        2 
  17 chr17_26799650     AAsi    G    A        0      0        2 
  17 chr17_26799650     AKia    G    A        0      0        2 
  17 chr17_26799650     AOna    G    A        0      0        2 
  17 chr17_26799650     ASom    G    A        0      0        2 
  17 chr17_26799650     HCab    G    A        1      2        2 
  17 chr17_26799650     HPrz    G    A        1      2        2 
  17 chr17_26799650     ZBoe    G    A        0      0        2 
  17 chr17_26799650     ZGre    G    A        0      0        2 
  17 chr17_26799650     ZHar    G    A        0      0        2 
  17 chr17_26799650   Sample    G    A        0      0        2 
  17 chr17_26820443     AAsi    A    G        0      0        2 
  17 chr17_26820443     AKia    A    G        0      0        2 
  17 chr17_26820443     AOna    A    G      0.5      1        2 
  17 chr17_26820443     ASom    A    G        0      0        2 
  17 chr17_26820443     HCab    A    G        0      0        2 
  17 chr17_26820443     HPrz    A    G        0      0        2 
  17 chr17_26820443     ZBoe    A    G        0      0        2 
  17 chr17_26820443     ZGre    A    G        0      0        2 
  17 chr17_26820443     ZHar    A    G        0      0        2 
  17 chr17_26820443   Sample    A    G        0      0        2 
  17 chr17_26820877     AAsi    T    G        0      0        2 
  17 chr17_26820877     AKia    T    G        0      0        2 
  17 chr17_26820877     AOna    T    G        0      0        2 
  17 chr17_26820877     ASom    T    G        0      0        2 
  17 chr17_26820877     HCab    T    G        0      0        2 
  17 chr17_26820877     HPrz    T    G        0      0        2 
  17 chr17_26820877     ZBoe    T    G        0      0        2 
  17 chr17_26820877     ZGre    T    G        0      0        2 
  17 chr17_26820877     ZHar    T    G      0.5      1        2 
  17 chr17_26820877   Sample    T    G        0      0        2 
  17 chr17_26830094     AAsi    G    C        0      0        2 
  17 chr17_26830094     AKia    G    C        0      0        2 
  17 chr17_26830094     AOna    G    C        0      0        2 
  17 chr17_26830094     ASom    G    C        0      0        2 
  17 chr17_26830094     HCab    G    C        1      2        2 
  17 chr17_26830094     HPrz    G    C        1      2        2 
  17 chr17_26830094     ZBoe    G    C        0      0        2 
  17 chr17_26830094     ZGre    G    C        0      0        2 
  17 chr17_26830094     ZHar    G    C        0      0        2 
  17 chr17_26830094   Sample    G    C        0      0        2 
  17 chr17_26836680     AAsi    T    C        0      0        2 
  17 chr17_26836680     AKia    T    C        0      0        2 
  17 chr17_26836680     AOna    T    C        0      0        2 
  17 chr17_26836680     ASom    T    C        0      0        2 
  17 chr17_26836680     HCab    T    C      0.5      1        2 
  17 chr17_26836680     HPrz    T    C        0      0        2 
  17 chr17_26836680     ZBoe    T    C        0      0        2 
  17 chr17_26836680     ZGre    T    C        0      0        2 
  17 chr17_26836680     ZHar    T    C        0      0        2 
  17 chr17_26836680   Sample    T    C        0      0        2 
  17 chr17_26840435     AAsi    T    C        0      0        2 
  17 chr17_26840435     AKia    T    C        0      0        2 
  17 chr17_26840435     AOna    T    C        0      0        2 
  17 chr17_26840435     ASom    T    C        0      0        2 
  17 chr17_26840435     HCab    T    C        0      0        2 
  17 chr17_26840435     HPrz    T    C        0      0        2 
  17 chr17_26840435     ZBoe    T    C      0.5      1        2 
  17 chr17_26840435     ZGre    T    C        0      0        2 
  17 chr17_26840435     ZHar    T    C        0      0        2 
  17 chr17_26840435   Sample    T    C        0      0        2 
  17 chr17_26850261     AAsi    C    G        0      0        2 
  17 chr17_26850261     AKia    C    G        0      0        2 
  17 chr17_26850261     AOna    C    G        0      0        2 
  17 chr17_26850261     ASom    C    G        0      0        2 
  17 chr17_26850261     HCab    C    G        1      2        2 
  17 chr17_26850261     HPrz    C    G        1      2        2 
  17 chr17_26850261     ZBoe    C    G        0      0        2 
  17 chr17_26850261     ZGre    C    G        0      0        2 
  17 chr17_26850261     ZHar    C    G        0      0        2 
  17 chr17_26850261   Sample    C    G        0      0        2 
  17 chr17_26860089     AAsi    A    G        0      0        2 
  17 chr17_26860089     AKia    A    G        0      0        2 
  17 chr17_26860089     AOna    A    G      0.5      1        2 
  17 chr17_26860089     ASom    A    G        0      0        2 
  17 chr17_26860089     HCab    A    G        0      0        2 
  17 chr17_26860089     HPrz    A    G        0      0        2 
  17 chr17_26860089     ZBoe    A    G        0      0        2 
  17 chr17_26860089     ZGre    A    G        0      0        2 
  17 chr17_26860089     ZHar    A    G        0      0        2 
  17 chr17_26860089   Sample    A    G        1      2        2 
  17 chr17_26862456     AAsi    A    G        0      0        2 
  17 chr17_26862456     AKia    A    G        0      0        2 
  17 chr17_26862456     AOna    A    G      0.5      1        2 
  17 chr17_26862456     ASom    A    G        0      0        2 
  17 chr17_26862456     HCab    A    G        0      0        2 
  17 chr17_26862456     HPrz    A    G        0      0        2 
  17 chr17_26862456     ZBoe    A    G        0      0        2 
  17 chr17_26862456     ZGre    A    G        0      0        2 
  17 chr17_26862456     ZHar    A    G        0      0        2 
  17 chr17_26862456   Sample    A    G        0      0        2 
  17 chr17_26862923     AAsi    T    C        0      0        2 
  17 chr17_26862923     AKia    T    C        0      0        2 
  17 chr17_26862923     AOna    T    C        0      0        2 
  17 chr17_26862923     ASom    T    C        0      0        2 
  17 chr17_26862923     HCab    T    C        0      0        2 
  17 chr17_26862923     HPrz    T    C        0      0        2 
  17 chr17_26862923     ZBoe    T    C      0.5      1        2 
  17 chr17_26862923     ZGre    T    C        0      0        2 
  17 chr17_26862923     ZHar    T    C        0      0        2 
  17 chr17_26862923   Sample    T    C        0      0        2 
  17 chr17_26867531     AAsi    G    A      0.5      1        2 
  17 chr17_26867531     AKia    G    A        1      2        2 
  17 chr17_26867531     AOna    G    A        0      0        2 
  17 chr17_26867531     ASom    G    A      0.5      1        2 
  17 chr17_26867531     HCab    G    A        0      0        2 
  17 chr17_26867531     HPrz    G    A        0      0        2 
  17 chr17_26867531     ZBoe    G    A        0      0        2 
  17 chr17_26867531     ZGre    G    A        0      0        2 
  17 chr17_26867531     ZHar    G    A        0      0        2 
  17 chr17_26867531   Sample    G    A        0      0        2 
  17 chr17_26870474     AAsi    G    T        0      0        2 
  17 chr17_26870474     AKia    G    T        0      0        2 
  17 chr17_26870474     AOna    G    T        0      0        2 
  17 chr17_26870474     ASom    G    T        0      0        2 
  17 chr17_26870474     HCab    G    T        0      0        2 
  17 chr17_26870474     HPrz    G    T        0      0        2 
  17 chr17_26870474     ZBoe    G    T      0.5      1        2 
  17 chr17_26870474     ZGre    G    T        0      0        2 
  17 chr17_26870474     ZHar    G    T        0      0        2 
  17 chr17_26870474   Sample    G    T        0      0        2 
  17 chr17_26878981     AAsi    T    C        0      0        2 
  17 chr17_26878981     AKia    T    C        0      0        2 
  17 chr17_26878981     AOna    T    C      0.5      1        2 
  17 chr17_26878981     ASom    T    C        0      0        2 
  17 chr17_26878981     HCab    T    C        0      0        2 
  17 chr17_26878981     HPrz    T    C        0      0        2 
  17 chr17_26878981     ZBoe    T    C        0      0        2 
  17 chr17_26878981     ZGre    T    C        0      0        2 
  17 chr17_26878981     ZHar    T    C        0      0        2 
  17 chr17_26878981   Sample    T    C        0      0        2 
  17 chr17_26894908     AAsi    G    A        0      0        2 
  17 chr17_26894908     AKia    G    A        0      0        2 
  17 chr17_26894908     AOna    G    A        0      0        2 
  17 chr17_26894908     ASom    G    A        0      0        2 
  17 chr17_26894908     HCab    G    A        1      2        2 
  17 chr17_26894908     HPrz    G    A        1      2        2 
  17 chr17_26894908     ZBoe    G    A        0      0        2 
  17 chr17_26894908     ZGre    G    A        0      0        2 
  17 chr17_26894908     ZHar    G    A        0      0        2 
  17 chr17_26894908   Sample    G    A        0      0        2 
  17 chr17_26901217     AAsi    G    A        0      0        2 
  17 chr17_26901217     AKia    G    A        1      2        2 
  17 chr17_26901217     AOna    G    A      0.5      1        2 
  17 chr17_26901217     ASom    G    A        0      0        2 
  17 chr17_26901217     HCab    G    A        0      0        2 
  17 chr17_26901217     HPrz    G    A        0      0        2 
  17 chr17_26901217     ZBoe    G    A        0      0        2 
  17 chr17_26901217     ZGre    G    A        0      0        2 
  17 chr17_26901217     ZHar    G    A        0      0        2 
  17 chr17_26901217   Sample    G    A        0      0        2 
  17 chr17_26913253     AAsi    C    T        0      0        2 
  17 chr17_26913253     AKia    C    T        0      0        2 
  17 chr17_26913253     AOna    C    T        0      0        2 
  17 chr17_26913253     ASom    C    T        0      0        2 
  17 chr17_26913253     HCab    C    T        0      0        2 
  17 chr17_26913253     HPrz    C    T        0      0        2 
  17 chr17_26913253     ZBoe    C    T        1      2        2 
  17 chr17_26913253     ZGre    C    T        0      0        2 
  17 chr17_26913253     ZHar    C    T        0      0        2 
  17 chr17_26913253   Sample    C    T        0      0        2 
  17 chr17_26916176     AAsi    G    A        1      2        2 
  17 chr17_26916176     AKia    G    A        0      0        2 
  17 chr17_26916176     AOna    G    A        1      2        2 
  17 chr17_26916176     ASom    G    A        1      2        2 
  17 chr17_26916176     HCab    G    A        0      0        2 
  17 chr17_26916176     HPrz    G    A        0      0        2 
  17 chr17_26916176     ZBoe    G    A        0      0        2 
  17 chr17_26916176     ZGre    G    A        0      0        2 
  17 chr17_26916176     ZHar    G    A        0      0        2 
  17 chr17_26916176   Sample    G    A        1      2        2 
  17 chr17_26926076     AAsi    G    A        0      0        2 
  17 chr17_26926076     AKia    G    A        0      0        2 
  17 chr17_26926076     AOna    G    A        0      0        2 
  17 chr17_26926076     ASom    G    A        0      0        2 
  17 chr17_26926076     HCab    G    A        1      2        2 
  17 chr17_26926076     HPrz    G    A        1      2        2 
  17 chr17_26926076     ZBoe    G    A        0      0        2 
  17 chr17_26926076     ZGre    G    A        0      0        2 
  17 chr17_26926076     ZHar    G    A        0      0        2 
  17 chr17_26926076   Sample    G    A        0      0        2 
  17 chr17_26926806     AAsi    G    A        1      2        2 
  17 chr17_26926806     AKia    G    A        0      0        2 
  17 chr17_26926806     AOna    G    A        0      0        2 
  17 chr17_26926806     ASom    G    A        1      2        2 
  17 chr17_26926806     HCab    G    A        0      0        2 
  17 chr17_26926806     HPrz    G    A        0      0        2 
  17 chr17_26926806     ZBoe    G    A        0      0        2 
  17 chr17_26926806     ZGre    G    A        0      0        2 
  17 chr17_26926806     ZHar    G    A        0      0        2 
  17 chr17_26926806   Sample    G    A        0      0        2 
  17 chr17_26932863     AAsi    T    C        0      0        2 
  17 chr17_26932863     AKia    T    C        0      0        2 
  17 chr17_26932863     AOna    T    C        0      0        2 
  17 chr17_26932863     ASom    T    C        0      0        2 
  17 chr17_26932863     HCab    T    C        0      0        2 
  17 chr17_26932863     HPrz    T    C        0      0        2 
  17 chr17_26932863     ZBoe    T    C        1      2        2 
  17 chr17_26932863     ZGre    T    C        0      0        2 
  17 chr17_26932863     ZHar    T    C        0      0        2 
  17 chr17_26932863   Sample    T    C        0      0        2 
  17 chr17_26934056     AAsi    A    T        0      0        2 
  17 chr17_26934056     AKia    A    T        1      2        2 
  17 chr17_26934056     AOna    A    T        1      2        2 
  17 chr17_26934056     ASom    A    T        0      0        2 
  17 chr17_26934056     HCab    A    T        0      0        2 
  17 chr17_26934056     HPrz    A    T        0      0        2 
  17 chr17_26934056     ZBoe    A    T        0      0        2 
  17 chr17_26934056     ZGre    A    T        0      0        2 
  17 chr17_26934056     ZHar    A    T        0      0        2 
  17 chr17_26934056   Sample    A    T        0      0        2 
  17 chr17_26938642     AAsi    A    G        0      0        2 
  17 chr17_26938642     AKia    A    G        0      0        2 
  17 chr17_26938642     AOna    A    G        0      0        2 
  17 chr17_26938642     ASom    A    G        0      0        2 
  17 chr17_26938642     HCab    A    G        0      0        2 
  17 chr17_26938642     HPrz    A    G        0      0        2 
  17 chr17_26938642     ZBoe    A    G      0.5      1        2 
  17 chr17_26938642     ZGre    A    G        0      0        2 
  17 chr17_26938642     ZHar    A    G        0      0        2 
  17 chr17_26938642   Sample    A    G        0      0        2 
  17 chr17_26942237     AAsi    A    C        0      0        2 
  17 chr17_26942237     AKia    A    C        1      2        2 
  17 chr17_26942237     AOna    A    C      0.5      1        2 
  17 chr17_26942237     ASom    A    C        0      0        2 
  17 chr17_26942237     HCab    A    C        0      0        2 
  17 chr17_26942237     HPrz    A    C        0      0        2 
  17 chr17_26942237     ZBoe    A    C        0      0        2 
  17 chr17_26942237     ZGre    A    C        0      0        2 
  17 chr17_26942237     ZHar    A    C        0      0        2 
  17 chr17_26942237   Sample    A    C        0      0        2 
  17 chr17_26944301     AAsi    C    A        0      0        2 
  17 chr17_26944301     AKia    C    A        0      0        2 
  17 chr17_26944301     AOna    C    A        0      0        2 
  17 chr17_26944301     ASom    C    A        0      0        2 
  17 chr17_26944301     HCab    C    A        1      2        2 
  17 chr17_26944301     HPrz    C    A        1      2        2 
  17 chr17_26944301     ZBoe    C    A        0      0        2 
  17 chr17_26944301     ZGre    C    A        0      0        2 
  17 chr17_26944301     ZHar    C    A        0      0        2 
  17 chr17_26944301   Sample    C    A        0      0        2 
  17 chr17_26945977     AAsi    A    G        0      0        2 
  17 chr17_26945977     AKia    A    G        0      0        2 
  17 chr17_26945977     AOna    A    G      0.5      1        2 
  17 chr17_26945977     ASom    A    G        0      0        2 
  17 chr17_26945977     HCab    A    G        0      0        2 
  17 chr17_26945977     HPrz    A    G        0      0        2 
  17 chr17_26945977     ZBoe    A    G        0      0        2 
  17 chr17_26945977     ZGre    A    G        0      0        2 
  17 chr17_26945977     ZHar    A    G        0      0        2 
  17 chr17_26945977   Sample    A    G        0      0        2 
  17 chr17_26949990     AAsi    T    C        0      0        2 
  17 chr17_26949990     AKia    T    C        1      2        2 
  17 chr17_26949990     AOna    T    C        1      2        2 
  17 chr17_26949990     ASom    T    C        0      0        2 
  17 chr17_26949990     HCab    T    C        0      0        2 
  17 chr17_26949990     HPrz    T    C        0      0        2 
  17 chr17_26949990     ZBoe    T    C        0      0        2 
  17 chr17_26949990     ZGre    T    C        0      0        2 
  17 chr17_26949990     ZHar    T    C        0      0        2 
  17 chr17_26949990   Sample    T    C        0      0        2 
  17 chr17_26960279     AAsi    T    G        0      0        2 
  17 chr17_26960279     AKia    T    G        0      0        2 
  17 chr17_26960279     AOna    T    G        0      0        2 
  17 chr17_26960279     ASom    T    G        0      0        2 
  17 chr17_26960279     HCab    T    G        1      2        2 
  17 chr17_26960279     HPrz    T    G        1      2        2 
  17 chr17_26960279     ZBoe    T    G        0      0        2 
  17 chr17_26960279     ZGre    T    G        0      0        2 
  17 chr17_26960279     ZHar    T    G        0      0        2 
  17 chr17_26960279   Sample    T    G        0      0        2 
  17 chr17_26961156     AAsi    C    T        0      0        2 
  17 chr17_26961156     AKia    C    T        0      0        2 
  17 chr17_26961156     AOna    C    T        0      0        2 
  17 chr17_26961156     ASom    C    T        0      0        2 
  17 chr17_26961156     HCab    C    T        0      0        2 
  17 chr17_26961156     HPrz    C    T        0      0        2 
  17 chr17_26961156     ZBoe    C    T        0      0        2 
  17 chr17_26961156     ZGre    C    T        0      0        2 
  17 chr17_26961156     ZHar    C    T        1      2        2 
  17 chr17_26961156   Sample    C    T        0      0        2 
  17 chr17_26966218     AAsi    C    T        0      0        2 
  17 chr17_26966218     AKia    C    T        0      0        2 
  17 chr17_26966218     AOna    C    T        0      0        2 
  17 chr17_26966218     ASom    C    T        0      0        2 
  17 chr17_26966218     HCab    C    T        1      2        2 
  17 chr17_26966218     HPrz    C    T        1      2        2 
  17 chr17_26966218     ZBoe    C    T        0      0        2 
  17 chr17_26966218     ZGre    C    T        0      0        2 
  17 chr17_26966218     ZHar    C    T        0      0        2 
  17 chr17_26966218   Sample    C    T        0      0        2 
  17 chr17_26966959     AAsi    T    C        0      0        2 
  17 chr17_26966959     AKia    T    C        0      0        2 
  17 chr17_26966959     AOna    T    C        0      0        2 
  17 chr17_26966959     ASom    T    C        0      0        2 
  17 chr17_26966959     HCab    T    C        0      0        2 
  17 chr17_26966959     HPrz    T    C        0      0        2 
  17 chr17_26966959     ZBoe    T    C        0      0        2 
  17 chr17_26966959     ZGre    T    C        0      0        2 
  17 chr17_26966959     ZHar    T    C        1      2        2 
  17 chr17_26966959   Sample    T    C        0      0        2 
  17 chr17_26973542     AAsi    T    G        0      0        2 
  17 chr17_26973542     AKia    T    G        0      0        2 
  17 chr17_26973542     AOna    T    G        0      0        2 
  17 chr17_26973542     ASom    T    G        0      0        2 
  17 chr17_26973542     HCab    T    G        1      2        2 
  17 chr17_26973542     HPrz    T    G        1      2        2 
  17 chr17_26973542     ZBoe    T    G        0      0        2 
  17 chr17_26973542     ZGre    T    G        0      0        2 
  17 chr17_26973542     ZHar    T    G        0      0        2 
  17 chr17_26973542   Sample    T    G        0      0        2 
  17 chr17_26975295     AAsi    G    T      0.5      1        2 
  17 chr17_26975295     AKia    G    T        0      0        2 
  17 chr17_26975295     AOna    G    T        0      0        2 
  17 chr17_26975295     ASom    G    T        0      0        2 
  17 chr17_26975295     HCab    G    T        0      0        2 
  17 chr17_26975295     HPrz    G    T        0      0        2 
  17 chr17_26975295     ZBoe    G    T        0      0        2 
  17 chr17_26975295     ZGre    G    T        0      0        2 
  17 chr17_26975295     ZHar    G    T        0      0        2 
  17 chr17_26975295   Sample    G    T        0      0        2 
  17 chr17_26980331     AAsi    A    G        0      0        2 
  17 chr17_26980331     AKia    A    G        0      0        2 
  17 chr17_26980331     AOna    A    G        0      0        2 
  17 chr17_26980331     ASom    A    G        0      0        2 
  17 chr17_26980331     HCab    A    G        1      2        2 
  17 chr17_26980331     HPrz    A    G        1      2        2 
  17 chr17_26980331     ZBoe    A    G        0      0        2 
  17 chr17_26980331     ZGre    A    G        0      0        2 
  17 chr17_26980331     ZHar    A    G        0      0        2 
  17 chr17_26980331   Sample    A    G        0      0        2 
  17 chr17_26983163     AAsi    G    A        0      0        2 
  17 chr17_26983163     AKia    G    A        0      0        2 
  17 chr17_26983163     AOna    G    A        0      0        2 
  17 chr17_26983163     ASom    G    A        0      0        2 
  17 chr17_26983163     HCab    G    A        1      2        2 
  17 chr17_26983163     HPrz    G    A        1      2        2 
  17 chr17_26983163     ZBoe    G    A        0      0        2 
  17 chr17_26983163     ZGre    G    A        0      0        2 
  17 chr17_26983163     ZHar    G    A        0      0        2 
  17 chr17_26983163   Sample    G    A        0      0        2 
  17 chr17_26983291     AAsi    T    C        0      0        2 
  17 chr17_26983291     AKia    T    C        0      0        2 
  17 chr17_26983291     AOna    T    C        0      0        2 
  17 chr17_26983291     ASom    T    C        0      0        2 
  17 chr17_26983291     HCab    T    C        0      0        2 
  17 chr17_26983291     HPrz    T    C        0      0        2 
  17 chr17_26983291     ZBoe    T    C        1      2        2 
  17 chr17_26983291     ZGre    T    C        0      0        2 
  17 chr17_26983291     ZHar    T    C        0      0        2 
  17 chr17_26983291   Sample    T    C        0      0        2 
  17 chr17_26990855     AAsi    A    G        0      0        2 
  17 chr17_26990855     AKia    A    G        0      0        2 
  17 chr17_26990855     AOna    A    G        0      0        2 
  17 chr17_26990855     ASom    A    G        0      0        2 
  17 chr17_26990855     HCab    A    G        1      2        2 
  17 chr17_26990855     HPrz    A    G        1      2        2 
  17 chr17_26990855     ZBoe    A    G        0      0        2 
  17 chr17_26990855     ZGre    A    G        0      0        2 
  17 chr17_26990855     ZHar    A    G        0      0        2 
  17 chr17_26990855   Sample    A    G        0      0        2 
  17 chr17_26993262     AAsi    G    A        0      0        2 
  17 chr17_26993262     AKia    G    A        0      0        2 
  17 chr17_26993262     AOna    G    A        0      0        2 
  17 chr17_26993262     ASom    G    A        0      0        2 
  17 chr17_26993262     HCab    G    A        0      0        2 
  17 chr17_26993262     HPrz    G    A      0.5      1        2 
  17 chr17_26993262     ZBoe    G    A        0      0        2 
  17 chr17_26993262     ZGre    G    A        0      0        2 
  17 chr17_26993262     ZHar    G    A        0      0        2 
  17 chr17_26993262   Sample    G    A        0      0        2 
  17 chr17_26998513     AAsi    T    C        0      0        2 
  17 chr17_26998513     AKia    T    C        0      0        2 
  17 chr17_26998513     AOna    T    C        0      0        2 
  17 chr17_26998513     ASom    T    C        0      0        2 
  17 chr17_26998513     HCab    T    C        0      0        2 
  17 chr17_26998513     HPrz    T    C        0      0        2 
  17 chr17_26998513     ZBoe    T    C        0      0        2 
  17 chr17_26998513     ZGre    T    C        0      0        2 
  17 chr17_26998513     ZHar    T    C      0.5      1        2 
  17 chr17_26998513   Sample    T    C        0      0        2 
  17 chr17_27001017     AAsi    G    C        0      0        2 
  17 chr17_27001017     AKia    G    C        0      0        2 
  17 chr17_27001017     AOna    G    C        0      0        2 
  17 chr17_27001017     ASom    G    C        0      0        2 
  17 chr17_27001017     HCab    G    C        0      0        2 
  17 chr17_27001017     HPrz    G    C        0      0        2 
  17 chr17_27001017     ZBoe    G    C      0.5      1        2 
  17 chr17_27001017     ZGre    G    C        0      0        2 
  17 chr17_27001017     ZHar    G    C        0      0        2 
  17 chr17_27001017   Sample    G    C        0      0        2 
  17 chr17_27002622     AAsi    A    G        0      0        2 
  17 chr17_27002622     AKia    A    G        0      0        2 
  17 chr17_27002622     AOna    A    G        0      0        2 
  17 chr17_27002622     ASom    A    G        0      0        2 
  17 chr17_27002622     HCab    A    G      0.5      1        2 
  17 chr17_27002622     HPrz    A    G        0      0        2 
  17 chr17_27002622     ZBoe    A    G        0      0        2 
  17 chr17_27002622     ZGre    A    G        0      0        2 
  17 chr17_27002622     ZHar    A    G        0      0        2 
  17 chr17_27002622   Sample    A    G        0      0        2 
  17 chr17_27004214     AAsi    C    T        0      0        2 
  17 chr17_27004214     AKia    C    T        0      0        2 
  17 chr17_27004214     AOna    C    T        0      0        2 
  17 chr17_27004214     ASom    C    T        0      0        2 
  17 chr17_27004214     HCab    C    T        0      0        2 
  17 chr17_27004214     HPrz    C    T      0.5      1        2 
  17 chr17_27004214     ZBoe    C    T        0      0        2 
  17 chr17_27004214     ZGre    C    T        0      0        2 
  17 chr17_27004214     ZHar    C    T        0      0        2 
  17 chr17_27004214   Sample    C    T        0      0        2 
  17 chr17_27004726     AAsi    C    A        0      0        2 
  17 chr17_27004726     AKia    C    A        1      2        2 
  17 chr17_27004726     AOna    C    A        1      2        2 
  17 chr17_27004726     ASom    C    A        0      0        2 
  17 chr17_27004726     HCab    C    A        0      0        2 
  17 chr17_27004726     HPrz    C    A        0      0        2 
  17 chr17_27004726     ZBoe    C    A        0      0        2 
  17 chr17_27004726     ZGre    C    A        0      0        2 
  17 chr17_27004726     ZHar    C    A        0      0        2 
  17 chr17_27004726   Sample    C    A        0      0        2 
  17 chr17_27005016     AAsi    T    C        0      0        2 
  17 chr17_27005016     AKia    T    C        1      2        2 
  17 chr17_27005016     AOna    T    C        1      2        2 
  17 chr17_27005016     ASom    T    C        0      0        2 
  17 chr17_27005016     HCab    T    C        0      0        2 
  17 chr17_27005016     HPrz    T    C        0      0        2 
  17 chr17_27005016     ZBoe    T    C        0      0        2 
  17 chr17_27005016     ZGre    T    C      0.5      1        2 
  17 chr17_27005016     ZHar    T    C        0      0        2 
  17 chr17_27005016   Sample    T    C        0      0        2 
  17 chr17_27005688     AAsi    G    A        0      0        2 
  17 chr17_27005688     AKia    G    A        0      0        2 
  17 chr17_27005688     AOna    G    A        0      0        2 
  17 chr17_27005688     ASom    G    A        0      0        2 
  17 chr17_27005688     HCab    G    A        1      2        2 
  17 chr17_27005688     HPrz    G    A        1      2        2 
  17 chr17_27005688     ZBoe    G    A        0      0        2 
  17 chr17_27005688     ZGre    G    A        0      0        2 
  17 chr17_27005688     ZHar    G    A        0      0        2 
  17 chr17_27005688   Sample    G    A        0      0        2 
  17 chr17_27010936     AAsi    G    A        0      0        2 
  17 chr17_27010936     AKia    G    A        0      0        2 
  17 chr17_27010936     AOna    G    A        0      0        2 
  17 chr17_27010936     ASom    G    A      0.5      1        2 
  17 chr17_27010936     HCab    G    A        0      0        2 
  17 chr17_27010936     HPrz    G    A        0      0        2 
  17 chr17_27010936     ZBoe    G    A        0      0        2 
  17 chr17_27010936     ZGre    G    A        0      0        2 
  17 chr17_27010936     ZHar    G    A        0      0        2 
  17 chr17_27010936   Sample    G    A        0      0        2 
  17 chr17_27011613     AAsi    G    A        0      0        2 
  17 chr17_27011613     AKia    G    A        0      0        2 
  17 chr17_27011613     AOna    G    A        0      0        2 
  17 chr17_27011613     ASom    G    A        0      0        2 
  17 chr17_27011613     HCab    G    A        0      0        2 
  17 chr17_27011613     HPrz    G    A        0      0        2 
  17 chr17_27011613     ZBoe    G    A        0      0        2 
  17 chr17_27011613     ZGre    G    A        0      0        2 
  17 chr17_27011613     ZHar    G    A      0.5      1        2 
  17 chr17_27011613   Sample    G    A        0      0        2 
  17 chr17_27028236     AAsi    T    C        0      0        2 
  17 chr17_27028236     AKia    T    C        0      0        2 
  17 chr17_27028236     AOna    T    C      0.5      1        2 
  17 chr17_27028236     ASom    T    C        0      0        2 
  17 chr17_27028236     HCab    T    C        0      0        2 
  17 chr17_27028236     HPrz    T    C        0      0        2 
  17 chr17_27028236     ZBoe    T    C        0      0        2 
  17 chr17_27028236     ZGre    T    C        0      0        2 
  17 chr17_27028236     ZHar    T    C        0      0        2 
  17 chr17_27028236   Sample    T    C        0      0        2 
  17 chr17_27034649     AAsi    G    C        0      0        2 
  17 chr17_27034649     AKia    G    C        0      0        2 
  17 chr17_27034649     AOna    G    C        0      0        2 
  17 chr17_27034649     ASom    G    C        0      0        2 
  17 chr17_27034649     HCab    G    C        0      0        2 
  17 chr17_27034649     HPrz    G    C      0.5      1        2 
  17 chr17_27034649     ZBoe    G    C        0      0        2 
  17 chr17_27034649     ZGre    G    C        0      0        2 
  17 chr17_27034649     ZHar    G    C        0      0        2 
  17 chr17_27034649   Sample    G    C        0      0        2 
  17 chr17_27034999     AAsi    T    C        0      0        2 
  17 chr17_27034999     AKia    T    C        1      2        2 
  17 chr17_27034999     AOna    T    C        0      0        2 
  17 chr17_27034999     ASom    T    C        0      0        2 
  17 chr17_27034999     HCab    T    C        0      0        2 
  17 chr17_27034999     HPrz    T    C        0      0        2 
  17 chr17_27034999     ZBoe    T    C        0      0        2 
  17 chr17_27034999     ZGre    T    C        0      0        2 
  17 chr17_27034999     ZHar    T    C        0      0        2 
  17 chr17_27034999   Sample    T    C        0      0        2 
  17 chr17_27037460     AAsi    T    C        0      0        2 
  17 chr17_27037460     AKia    T    C        0      0        2 
  17 chr17_27037460     AOna    T    C        0      0        2 
  17 chr17_27037460     ASom    T    C        0      0        2 
  17 chr17_27037460     HCab    T    C        1      2        2 
  17 chr17_27037460     HPrz    T    C        0      0        2 
  17 chr17_27037460     ZBoe    T    C        0      0        2 
  17 chr17_27037460     ZGre    T    C        0      0        2 
  17 chr17_27037460     ZHar    T    C        0      0        2 
  17 chr17_27037460   Sample    T    C        0      0        2 
  17 chr17_27045117     AAsi    A    G        0      0        2 
  17 chr17_27045117     AKia    A    G        0      0        2 
  17 chr17_27045117     AOna    A    G        0      0        2 
  17 chr17_27045117     ASom    A    G        0      0        2 
  17 chr17_27045117     HCab    A    G        0      0        2 
  17 chr17_27045117     HPrz    A    G        0      0        2 
  17 chr17_27045117     ZBoe    A    G        0      0        2 
  17 chr17_27045117     ZGre    A    G      0.5      1        2 
  17 chr17_27045117     ZHar    A    G        0      0        2 
  17 chr17_27045117   Sample    A    G        0      0        2 
  17 chr17_27045703     AAsi    T    C        0      0        2 
  17 chr17_27045703     AKia    T    C        0      0        2 
  17 chr17_27045703     AOna    T    C        0      0        2 
  17 chr17_27045703     ASom    T    C        0      0        2 
  17 chr17_27045703     HCab    T    C      0.5      1        2 
  17 chr17_27045703     HPrz    T    C        1      2        2 
  17 chr17_27045703     ZBoe    T    C        0      0        2 
  17 chr17_27045703     ZGre    T    C        0      0        2 
  17 chr17_27045703     ZHar    T    C        0      0        2 
  17 chr17_27045703   Sample    T    C        0      0        2 
  17 chr17_27045793     AAsi    G    A        0      0        2 
  17 chr17_27045793     AKia    G    A        0      0        2 
  17 chr17_27045793     AOna    G    A        0      0        2 
  17 chr17_27045793     ASom    G    A        0      0        2 
  17 chr17_27045793     HCab    G    A        0      0        2 
  17 chr17_27045793     HPrz    G    A        0      0        2 
  17 chr17_27045793     ZBoe    G    A        1      2        2 
  17 chr17_27045793     ZGre    G    A        0      0        2 
  17 chr17_27045793     ZHar    G    A        0      0        2 
  17 chr17_27045793   Sample    G    A        0      0        2 
  17 chr17_27051197     AAsi    G    T        0      0        2 
  17 chr17_27051197     AKia    G    T        0      0        2 
  17 chr17_27051197     AOna    G    T        0      0        2 
  17 chr17_27051197     ASom    G    T        0      0        2 
  17 chr17_27051197     HCab    G    T        1      2        2 
  17 chr17_27051197     HPrz    G    T        1      2        2 
  17 chr17_27051197     ZBoe    G    T        0      0        2 
  17 chr17_27051197     ZGre    G    T        0      0        2 
  17 chr17_27051197     ZHar    G    T        0      0        2 
  17 chr17_27051197   Sample    G    T        0      0        2 
  17 chr17_27051911     AAsi    A    G        0      0        2 
  17 chr17_27051911     AKia    A    G        0      0        2 
  17 chr17_27051911     AOna    A    G        0      0        2 
  17 chr17_27051911     ASom    A    G        0      0        2 
  17 chr17_27051911     HCab    A    G        0      0        2 
  17 chr17_27051911     HPrz    A    G        0      0        2 
  17 chr17_27051911     ZBoe    A    G        0      0        2 
  17 chr17_27051911     ZGre    A    G        0      0        2 
  17 chr17_27051911     ZHar    A    G      0.5      1        2 
  17 chr17_27051911   Sample    A    G        0      0        2 
  17 chr17_27064489     AAsi    G    A        0      0        2 
  17 chr17_27064489     AKia    G    A        0      0        2 
  17 chr17_27064489     AOna    G    A        0      0        2 
  17 chr17_27064489     ASom    G    A        0      0        2 
  17 chr17_27064489     HCab    G    A        0      0        2 
  17 chr17_27064489     HPrz    G    A        0      0        2 
  17 chr17_27064489     ZBoe    G    A      0.5      1        2 
  17 chr17_27064489     ZGre    G    A        0      0        2 
  17 chr17_27064489     ZHar    G    A        0      0        2 
  17 chr17_27064489   Sample    G    A        0      0        2 
  17 chr17_27065773     AAsi    T    C        0      0        2 
  17 chr17_27065773     AKia    T    C        0      0        2 
  17 chr17_27065773     AOna    T    C        0      0        2 
  17 chr17_27065773     ASom    T    C        0      0        2 
  17 chr17_27065773     HCab    T    C      0.5      1        2 
  17 chr17_27065773     HPrz    T    C      0.5      1        2 
  17 chr17_27065773     ZBoe    T    C        0      0        2 
  17 chr17_27065773     ZGre    T    C        0      0        2 
  17 chr17_27065773     ZHar    T    C        0      0        2 
  17 chr17_27065773   Sample    T    C        0      0        2 
  17 chr17_27071744     AAsi    C    A        0      0        2 
  17 chr17_27071744     AKia    C    A        0      0        2 
  17 chr17_27071744     AOna    C    A        0      0        2 
  17 chr17_27071744     ASom    C    A        0      0        2 
  17 chr17_27071744     HCab    C    A        0      0        2 
  17 chr17_27071744     HPrz    C    A        0      0        2 
  17 chr17_27071744     ZBoe    C    A        0      0        2 
  17 chr17_27071744     ZGre    C    A        0      0        2 
  17 chr17_27071744     ZHar    C    A        1      2        2 
  17 chr17_27071744   Sample    C    A        0      0        2 
  17 chr17_27073934     AAsi    G    A        0      0        2 
  17 chr17_27073934     AKia    G    A        0      0        2 
  17 chr17_27073934     AOna    G    A        0      0        2 
  17 chr17_27073934     ASom    G    A        0      0        2 
  17 chr17_27073934     HCab    G    A        0      0        2 
  17 chr17_27073934     HPrz    G    A        0      0        2 
  17 chr17_27073934     ZBoe    G    A        0      0        2 
  17 chr17_27073934     ZGre    G    A        0      0        2 
  17 chr17_27073934     ZHar    G    A      0.5      1        2 
  17 chr17_27073934   Sample    G    A        0      0        2 
  17 chr17_27075186     AAsi    T    C        1      2        2 
  17 chr17_27075186     AKia    T    C        0      0        2 
  17 chr17_27075186     AOna    T    C        0      0        2 
  17 chr17_27075186     ASom    T    C        1      2        2 
  17 chr17_27075186     HCab    T    C        0      0        2 
  17 chr17_27075186     HPrz    T    C        0      0        2 
  17 chr17_27075186     ZBoe    T    C        0      0        2 
  17 chr17_27075186     ZGre    T    C      0.5      1        2 
  17 chr17_27075186     ZHar    T    C        0      0        2 
  17 chr17_27075186   Sample    T    C        1      2        2 
  17 chr17_27093774     AAsi    A    G      0.5      1        2 
  17 chr17_27093774     AKia    A    G        0      0        2 
  17 chr17_27093774     AOna    A    G        0      0        2 
  17 chr17_27093774     ASom    A    G        0      0        2 
  17 chr17_27093774     HCab    A    G        0      0        2 
  17 chr17_27093774     HPrz    A    G        0      0        2 
  17 chr17_27093774     ZBoe    A    G        0      0        2 
  17 chr17_27093774     ZGre    A    G        0      0        2 
  17 chr17_27093774     ZHar    A    G        0      0        2 
  17 chr17_27093774   Sample    A    G        1      2        2 
  17 chr17_27098238     AAsi    G    A        0      0        2 
  17 chr17_27098238     AKia    G    A        0      0        2 
  17 chr17_27098238     AOna    G    A        0      0        2 
  17 chr17_27098238     ASom    G    A        0      0        2 
  17 chr17_27098238     HCab    G    A        0      0        2 
  17 chr17_27098238     HPrz    G    A        0      0        2 
  17 chr17_27098238     ZBoe    G    A        0      0        2 
  17 chr17_27098238     ZGre    G    A      0.5      1        2 
  17 chr17_27098238     ZHar    G    A        0      0        2 
  17 chr17_27098238   Sample    G    A        0      0        2 
  17 chr17_27103574     AAsi    G    C        0      0        2 
  17 chr17_27103574     AKia    G    C        1      2        2 
  17 chr17_27103574     AOna    G    C      0.5      1        2 
  17 chr17_27103574     ASom    G    C        0      0        2 
  17 chr17_27103574     HCab    G    C        0      0        2 
  17 chr17_27103574     HPrz    G    C        0      0        2 
  17 chr17_27103574     ZBoe    G    C        0      0        2 
  17 chr17_27103574     ZGre    G    C        0      0        2 
  17 chr17_27103574     ZHar    G    C        0      0        2 
  17 chr17_27103574   Sample    G    C        0      0        2 
  17 chr17_27104535     AAsi    G    A        0      0        2 
  17 chr17_27104535     AKia    G    A        0      0        2 
  17 chr17_27104535     AOna    G    A        0      0        2 
  17 chr17_27104535     ASom    G    A        0      0        2 
  17 chr17_27104535     HCab    G    A        1      2        2 
  17 chr17_27104535     HPrz    G    A        1      2        2 
  17 chr17_27104535     ZBoe    G    A        0      0        2 
  17 chr17_27104535     ZGre    G    A        0      0        2 
  17 chr17_27104535     ZHar    G    A        0      0        2 
  17 chr17_27104535   Sample    G    A        0      0        2 
  17 chr17_27105405     AAsi    C    T        0      0        2 
  17 chr17_27105405     AKia    C    T        1      2        2 
  17 chr17_27105405     AOna    C    T      0.5      1        2 
  17 chr17_27105405     ASom    C    T        0      0        2 
  17 chr17_27105405     HCab    C    T        0      0        2 
  17 chr17_27105405     HPrz    C    T        0      0        2 
  17 chr17_27105405     ZBoe    C    T        0      0        2 
  17 chr17_27105405     ZGre    C    T        0      0        2 
  17 chr17_27105405     ZHar    C    T        0      0        2 
  17 chr17_27105405   Sample    C    T        0      0        2 
  17 chr17_27115891     AAsi    T    G        0      0        2 
  17 chr17_27115891     AKia    T    G        0      0        2 
  17 chr17_27115891     AOna    T    G        0      0        2 
  17 chr17_27115891     ASom    T    G        0      0        2 
  17 chr17_27115891     HCab    T    G        0      0        2 
  17 chr17_27115891     HPrz    T    G        0      0        2 
  17 chr17_27115891     ZBoe    T    G      0.5      1        2 
  17 chr17_27115891     ZGre    T    G        0      0        2 
  17 chr17_27115891     ZHar    T    G        0      0        2 
  17 chr17_27115891   Sample    T    G        0      0        2 
  17 chr17_27125902     AAsi    T    C        0      0        2 
  17 chr17_27125902     AKia    T    C        0      0        2 
  17 chr17_27125902     AOna    T    C      0.5      1        2 
  17 chr17_27125902     ASom    T    C        0      0        2 
  17 chr17_27125902     HCab    T    C        0      0        2 
  17 chr17_27125902     HPrz    T    C        0      0        2 
  17 chr17_27125902     ZBoe    T    C        0      0        2 
  17 chr17_27125902     ZGre    T    C        0      0        2 
  17 chr17_27125902     ZHar    T    C        0      0        2 
  17 chr17_27125902   Sample    T    C        0      0        2 
  17 chr17_27127732     AAsi    T    C        0      0        2 
  17 chr17_27127732     AKia    T    C        0      0        2 
  17 chr17_27127732     AOna    T    C        0      0        2 
  17 chr17_27127732     ASom    T    C        0      0        2 
  17 chr17_27127732     HCab    T    C      0.5      1        2 
  17 chr17_27127732     HPrz    T    C        0      0        2 
  17 chr17_27127732     ZBoe    T    C        0      0        2 
  17 chr17_27127732     ZGre    T    C        0      0        2 
  17 chr17_27127732     ZHar    T    C        0      0        2 
  17 chr17_27127732   Sample    T    C        0      0        2 
  17 chr17_27131010     AAsi    T    C        0      0        2 
  17 chr17_27131010     AKia    T    C        0      0        2 
  17 chr17_27131010     AOna    T    C        0      0        2 
  17 chr17_27131010     ASom    T    C        0      0        2 
  17 chr17_27131010     HCab    T    C        0      0        2 
  17 chr17_27131010     HPrz    T    C        0      0        2 
  17 chr17_27131010     ZBoe    T    C      0.5      1        2 
  17 chr17_27131010     ZGre    T    C        0      0        2 
  17 chr17_27131010     ZHar    T    C        0      0        2 
  17 chr17_27131010   Sample    T    C        0      0        2 
  17 chr17_27133755     AAsi    G    A        0      0        2 
  17 chr17_27133755     AKia    G    A        0      0        2 
  17 chr17_27133755     AOna    G    A        0      0        2 
  17 chr17_27133755     ASom    G    A        0      0        2 
  17 chr17_27133755     HCab    G    A        0      0        2 
  17 chr17_27133755     HPrz    G    A      0.5      1        2 
  17 chr17_27133755     ZBoe    G    A        0      0        2 
  17 chr17_27133755     ZGre    G    A        0      0        2 
  17 chr17_27133755     ZHar    G    A        0      0        2 
  17 chr17_27133755   Sample    G    A        0      0        2 
  17 chr17_27142539     AAsi    T    A        0      0        2 
  17 chr17_27142539     AKia    T    A        0      0        2 
  17 chr17_27142539     AOna    T    A        0      0        2 
  17 chr17_27142539     ASom    T    A        0      0        2 
  17 chr17_27142539     HCab    T    A        0      0        2 
  17 chr17_27142539     HPrz    T    A        0      0        2 
  17 chr17_27142539     ZBoe    T    A      0.5      1        2 
  17 chr17_27142539     ZGre    T    A        0      0        2 
  17 chr17_27142539     ZHar    T    A        0      0        2 
  17 chr17_27142539   Sample    T    A        0      0        2 
  17 chr17_27160970     AAsi    C    T        0      0        2 
  17 chr17_27160970     AKia    C    T        1      2        2 
  17 chr17_27160970     AOna    C    T        0      0        2 
  17 chr17_27160970     ASom    C    T        0      0        2 
  17 chr17_27160970     HCab    C    T        1      2        2 
  17 chr17_27160970     HPrz    C    T        0      0        2 
  17 chr17_27160970     ZBoe    C    T        0      0        2 
  17 chr17_27160970     ZGre    C    T        0      0        2 
  17 chr17_27160970     ZHar    C    T        0      0        2 
  17 chr17_27160970   Sample    C    T        0      0        2 
  17 chr17_27167626     AAsi    G    C        0      0        2 
  17 chr17_27167626     AKia    G    C        0      0        2 
  17 chr17_27167626     AOna    G    C      0.5      1        2 
  17 chr17_27167626     ASom    G    C        0      0        2 
  17 chr17_27167626     HCab    G    C        0      0        2 
  17 chr17_27167626     HPrz    G    C        0      0        2 
  17 chr17_27167626     ZBoe    G    C        0      0        2 
  17 chr17_27167626     ZGre    G    C        0      0        2 
  17 chr17_27167626     ZHar    G    C        0      0        2 
  17 chr17_27167626   Sample    G    C        0      0        2 
  17 chr17_27169115     AAsi    G    T        0      0        2 
  17 chr17_27169115     AKia    G    T        0      0        2 
  17 chr17_27169115     AOna    G    T        0      0        2 
  17 chr17_27169115     ASom    G    T        0      0        2 
  17 chr17_27169115     HCab    G    T        0      0        2 
  17 chr17_27169115     HPrz    G    T        0      0        2 
  17 chr17_27169115     ZBoe    G    T        1      2        2 
  17 chr17_27169115     ZGre    G    T        0      0        2 
  17 chr17_27169115     ZHar    G    T        0      0        2 
  17 chr17_27169115   Sample    G    T        0      0        2 
  17 chr17_27174623     AAsi    G    A      0.5      1        2 
  17 chr17_27174623     AKia    G    A        0      0        2 
  17 chr17_27174623     AOna    G    A        0      0        2 
  17 chr17_27174623     ASom    G    A        0      0        2 
  17 chr17_27174623     HCab    G    A        0      0        2 
  17 chr17_27174623     HPrz    G    A        0      0        2 
  17 chr17_27174623     ZBoe    G    A        0      0        2 
  17 chr17_27174623     ZGre    G    A        0      0        2 
  17 chr17_27174623     ZHar    G    A        0      0        2 
  17 chr17_27174623   Sample    G    A        1      2        2 
  17 chr17_27182483     AAsi    T    C        0      0        2 
  17 chr17_27182483     AKia    T    C        0      0        2 
  17 chr17_27182483     AOna    T    C        0      0        2 
  17 chr17_27182483     ASom    T    C        0      0        2 
  17 chr17_27182483     HCab    T    C      0.5      1        2 
  17 chr17_27182483     HPrz    T    C      0.5      1        2 
  17 chr17_27182483     ZBoe    T    C        0      0        2 
  17 chr17_27182483     ZGre    T    C        0      0        2 
  17 chr17_27182483     ZHar    T    C        0      0        2 
  17 chr17_27182483   Sample    T    C        0      0        2 
  17 chr17_27182654     AAsi    A    G        0      0        2 
  17 chr17_27182654     AKia    A    G        0      0        2 
  17 chr17_27182654     AOna    A    G        0      0        2 
  17 chr17_27182654     ASom    A    G        0      0        2 
  17 chr17_27182654     HCab    A    G        0      0        2 
  17 chr17_27182654     HPrz    A    G        0      0        2 
  17 chr17_27182654     ZBoe    A    G        0      0        2 
  17 chr17_27182654     ZGre    A    G        1      2        2 
  17 chr17_27182654     ZHar    A    G        0      0        2 
  17 chr17_27182654   Sample    A    G        0      0        2 
  17 chr17_27183798     AAsi    T    C        0      0        2 
  17 chr17_27183798     AKia    T    C        0      0        2 
  17 chr17_27183798     AOna    T    C        0      0        2 
  17 chr17_27183798     ASom    T    C        0      0        2 
  17 chr17_27183798     HCab    T    C      0.5      1        2 
  17 chr17_27183798     HPrz    T    C      0.5      1        2 
  17 chr17_27183798     ZBoe    T    C        0      0        2 
  17 chr17_27183798     ZGre    T    C        0      0        2 
  17 chr17_27183798     ZHar    T    C        0      0        2 
  17 chr17_27183798   Sample    T    C        0      0        2 
  17 chr17_27185221     AAsi    C    T        0      0        2 
  17 chr17_27185221     AKia    C    T        1      2        2 
  17 chr17_27185221     AOna    C    T      0.5      1        2 
  17 chr17_27185221     ASom    C    T        0      0        2 
  17 chr17_27185221     HCab    C    T        0      0        2 
  17 chr17_27185221     HPrz    C    T        0      0        2 
  17 chr17_27185221     ZBoe    C    T        0      0        2 
  17 chr17_27185221     ZGre    C    T        0      0        2 
  17 chr17_27185221     ZHar    C    T        0      0        2 
  17 chr17_27185221   Sample    C    T        0      0        2 
  17 chr17_27185373     AAsi    C    G        0      0        2 
  17 chr17_27185373     AKia    C    G        0      0        2 
  17 chr17_27185373     AOna    C    G        0      0        2 
  17 chr17_27185373     ASom    C    G        0      0        2 
  17 chr17_27185373     HCab    C    G      0.5      1        2 
  17 chr17_27185373     HPrz    C    G        0      0        2 
  17 chr17_27185373     ZBoe    C    G        0      0        2 
  17 chr17_27185373     ZGre    C    G        0      0        2 
  17 chr17_27185373     ZHar    C    G        0      0        2 
  17 chr17_27185373   Sample    C    G        0      0        2 
  17 chr17_27189119     AAsi    G    C        0      0        2 
  17 chr17_27189119     AKia    G    C        0      0        2 
  17 chr17_27189119     AOna    G    C        0      0        2 
  17 chr17_27189119     ASom    G    C        0      0        2 
  17 chr17_27189119     HCab    G    C        0      0        2 
  17 chr17_27189119     HPrz    G    C        0      0        2 
  17 chr17_27189119     ZBoe    G    C      0.5      1        2 
  17 chr17_27189119     ZGre    G    C        0      0        2 
  17 chr17_27189119     ZHar    G    C        0      0        2 
  17 chr17_27189119   Sample    G    C        0      0        2 
  17 chr17_27197583     AAsi    G    A        0      0        2 
  17 chr17_27197583     AKia    G    A        0      0        2 
  17 chr17_27197583     AOna    G    A        0      0        2 
  17 chr17_27197583     ASom    G    A        0      0        2 
  17 chr17_27197583     HCab    G    A        0      0        2 
  17 chr17_27197583     HPrz    G    A      0.5      1        2 
  17 chr17_27197583     ZBoe    G    A        0      0        2 
  17 chr17_27197583     ZGre    G    A        0      0        2 
  17 chr17_27197583     ZHar    G    A        0      0        2 
  17 chr17_27197583   Sample    G    A        0      0        2 
  17 chr17_27198786     AAsi    C    G        0      0        2 
  17 chr17_27198786     AKia    C    G        0      0        2 
  17 chr17_27198786     AOna    C    G        0      0        2 
  17 chr17_27198786     ASom    C    G        0      0        2 
  17 chr17_27198786     HCab    C    G        0      0        2 
  17 chr17_27198786     HPrz    C    G        0      0        2 
  17 chr17_27198786     ZBoe    C    G      0.5      1        2 
  17 chr17_27198786     ZGre    C    G        0      0        2 
  17 chr17_27198786     ZHar    C    G        0      0        2 
  17 chr17_27198786   Sample    C    G        0      0        2 
  17 chr17_27202680     AAsi    T    C        0      0        2 
  17 chr17_27202680     AKia    T    C        0      0        2 
  17 chr17_27202680     AOna    T    C        0      0        2 
  17 chr17_27202680     ASom    T    C        0      0        2 
  17 chr17_27202680     HCab    T    C        1      2        2 
  17 chr17_27202680     HPrz    T    C        1      2        2 
  17 chr17_27202680     ZBoe    T    C        0      0        2 
  17 chr17_27202680     ZGre    T    C        0      0        2 
  17 chr17_27202680     ZHar    T    C        0      0        2 
  17 chr17_27202680   Sample    T    C        0      0        2 
  17 chr17_27214724     AAsi    G    C        0      0        2 
  17 chr17_27214724     AKia    G    C        1      2        2 
  17 chr17_27214724     AOna    G    C        0      0        2 
  17 chr17_27214724     ASom    G    C        0      0        2 
  17 chr17_27214724     HCab    G    C        0      0        2 
  17 chr17_27214724     HPrz    G    C        0      0        2 
  17 chr17_27214724     ZBoe    G    C        0      0        2 
  17 chr17_27214724     ZGre    G    C        0      0        2 
  17 chr17_27214724     ZHar    G    C        0      0        2 
  17 chr17_27214724   Sample    G    C        0      0        2 
  17 chr17_27214949     AAsi    C    T        1      2        2 
  17 chr17_27214949     AKia    C    T        0      0        2 
  17 chr17_27214949     AOna    C    T        0      0        2 
  17 chr17_27214949     ASom    C    T      0.5      1        2 
  17 chr17_27214949     HCab    C    T        0      0        2 
  17 chr17_27214949     HPrz    C    T        0      0        2 
  17 chr17_27214949     ZBoe    C    T        0      0        2 
  17 chr17_27214949     ZGre    C    T        0      0        2 
  17 chr17_27214949     ZHar    C    T        0      0        2 
  17 chr17_27214949   Sample    C    T        0      0        2 
  17 chr17_27226666     AAsi    C    T        0      0        2 
  17 chr17_27226666     AKia    C    T        0      0        2 
  17 chr17_27226666     AOna    C    T        0      0        2 
  17 chr17_27226666     ASom    C    T        0      0        2 
  17 chr17_27226666     HCab    C    T        0      0        2 
  17 chr17_27226666     HPrz    C    T        0      0        2 
  17 chr17_27226666     ZBoe    C    T        1      2        2 
  17 chr17_27226666     ZGre    C    T        0      0        2 
  17 chr17_27226666     ZHar    C    T        0      0        2 
  17 chr17_27226666   Sample    C    T        0      0        2 
  17 chr17_27230072     AAsi    G    A        0      0        2 
  17 chr17_27230072     AKia    G    A        0      0        2 
  17 chr17_27230072     AOna    G    A        0      0        2 
  17 chr17_27230072     ASom    G    A        0      0        2 
  17 chr17_27230072     HCab    G    A        1      2        2 
  17 chr17_27230072     HPrz    G    A        1      2        2 
  17 chr17_27230072     ZBoe    G    A        0      0        2 
  17 chr17_27230072     ZGre    G    A        0      0        2 
  17 chr17_27230072     ZHar    G    A        0      0        2 
  17 chr17_27230072   Sample    G    A        0      0        2 
  17 chr17_27236367     AAsi    G    T        0      0        2 
  17 chr17_27236367     AKia    G    T        0      0        2 
  17 chr17_27236367     AOna    G    T        0      0        2 
  17 chr17_27236367     ASom    G    T      0.5      1        2 
  17 chr17_27236367     HCab    G    T        0      0        2 
  17 chr17_27236367     HPrz    G    T        0      0        2 
  17 chr17_27236367     ZBoe    G    T        0      0        2 
  17 chr17_27236367     ZGre    G    T        0      0        2 
  17 chr17_27236367     ZHar    G    T        0      0        2 
  17 chr17_27236367   Sample    G    T        0      0        2 
  17 chr17_27238078     AAsi    A    G        0      0        2 
  17 chr17_27238078     AKia    A    G        1      2        2 
  17 chr17_27238078     AOna    A    G        0      0        2 
  17 chr17_27238078     ASom    A    G        0      0        2 
  17 chr17_27238078     HCab    A    G        0      0        2 
  17 chr17_27238078     HPrz    A    G        0      0        2 
  17 chr17_27238078     ZBoe    A    G        0      0        2 
  17 chr17_27238078     ZGre    A    G        0      0        2 
  17 chr17_27238078     ZHar    A    G        0      0        2 
  17 chr17_27238078   Sample    A    G        0      0        2 
  17 chr17_27240723     AAsi    T    C        0      0        2 
  17 chr17_27240723     AKia    T    C        0      0        2 
  17 chr17_27240723     AOna    T    C      0.5      1        2 
  17 chr17_27240723     ASom    T    C        0      0        2 
  17 chr17_27240723     HCab    T    C        0      0        2 
  17 chr17_27240723     HPrz    T    C        0      0        2 
  17 chr17_27240723     ZBoe    T    C        0      0        2 
  17 chr17_27240723     ZGre    T    C        0      0        2 
  17 chr17_27240723     ZHar    T    C        0      0        2 
  17 chr17_27240723   Sample    T    C        0      0        2 
  17 chr17_27249796     AAsi    C    T        0      0        2 
  17 chr17_27249796     AKia    C    T        0      0        2 
  17 chr17_27249796     AOna    C    T        0      0        2 
  17 chr17_27249796     ASom    C    T        0      0        2 
  17 chr17_27249796     HCab    C    T        1      2        2 
  17 chr17_27249796     HPrz    C    T        1      2        2 
  17 chr17_27249796     ZBoe    C    T        0      0        2 
  17 chr17_27249796     ZGre    C    T        0      0        2 
  17 chr17_27249796     ZHar    C    T        0      0        2 
  17 chr17_27249796   Sample    C    T        0      0        2 
  17 chr17_27265594     AAsi    A    C        0      0        2 
  17 chr17_27265594     AKia    A    C        0      0        2 
  17 chr17_27265594     AOna    A    C        0      0        2 
  17 chr17_27265594     ASom    A    C        0      0        2 
  17 chr17_27265594     HCab    A    C        0      0        2 
  17 chr17_27265594     HPrz    A    C        0      0        2 
  17 chr17_27265594     ZBoe    A    C        0      0        2 
  17 chr17_27265594     ZGre    A    C        1      2        2 
  17 chr17_27265594     ZHar    A    C        0      0        2 
  17 chr17_27265594   Sample    A    C        0      0        2 
  17 chr17_27283747     AAsi    G    A        0      0        2 
  17 chr17_27283747     AKia    G    A        0      0        2 
  17 chr17_27283747     AOna    G    A        0      0        2 
  17 chr17_27283747     ASom    G    A        0      0        2 
  17 chr17_27283747     HCab    G    A        0      0        2 
  17 chr17_27283747     HPrz    G    A        0      0        2 
  17 chr17_27283747     ZBoe    G    A        0      0        2 
  17 chr17_27283747     ZGre    G    A        1      2        2 
  17 chr17_27283747     ZHar    G    A        0      0        2 
  17 chr17_27283747   Sample    G    A        0      0        2 
  17 chr17_27290678     AAsi    C    T        0      0        2 
  17 chr17_27290678     AKia    C    T        0      0        2 
  17 chr17_27290678     AOna    C    T        0      0        2 
  17 chr17_27290678     ASom    C    T        0      0        2 
  17 chr17_27290678     HCab    C    T        0      0        2 
  17 chr17_27290678     HPrz    C    T        0      0        2 
  17 chr17_27290678     ZBoe    C    T        1      2        2 
  17 chr17_27290678     ZGre    C    T        0      0        2 
  17 chr17_27290678     ZHar    C    T        0      0        2 
  17 chr17_27290678   Sample    C    T        0      0        2 
  17 chr17_27293403     AAsi    G    A        1      2        2 
  17 chr17_27293403     AKia    G    A        0      0        2 
  17 chr17_27293403     AOna    G    A        0      0        2 
  17 chr17_27293403     ASom    G    A      0.5      1        2 
  17 chr17_27293403     HCab    G    A        0      0        2 
  17 chr17_27293403     HPrz    G    A        0      0        2 
  17 chr17_27293403     ZBoe    G    A        0      0        2 
  17 chr17_27293403     ZGre    G    A        0      0        2 
  17 chr17_27293403     ZHar    G    A        0      0        2 
  17 chr17_27293403   Sample    G    A        1      2        2 
  17 chr17_27299316     AAsi    T    C        0      0        2 
  17 chr17_27299316     AKia    T    C        0      0        2 
  17 chr17_27299316     AOna    T    C        0      0        2 
  17 chr17_27299316     ASom    T    C        0      0        2 
  17 chr17_27299316     HCab    T    C        0      0        2 
  17 chr17_27299316     HPrz    T    C        0      0        2 
  17 chr17_27299316     ZBoe    T    C        0      0        2 
  17 chr17_27299316     ZGre    T    C        1      2        2 
  17 chr17_27299316     ZHar    T    C        0      0        2 
  17 chr17_27299316   Sample    T    C        0      0        2 
  17 chr17_27300484     AAsi    G    C        0      0        2 
  17 chr17_27300484     AKia    G    C        0      0        2 
  17 chr17_27300484     AOna    G    C        0      0        2 
  17 chr17_27300484     ASom    G    C        0      0        2 
  17 chr17_27300484     HCab    G    C        1      2        2 
  17 chr17_27300484     HPrz    G    C        1      2        2 
  17 chr17_27300484     ZBoe    G    C        0      0        2 
  17 chr17_27300484     ZGre    G    C        0      0        2 
  17 chr17_27300484     ZHar    G    C        0      0        2 
  17 chr17_27300484   Sample    G    C        0      0        2 
  17 chr17_27319858     AAsi    C    T        0      0        2 
  17 chr17_27319858     AKia    C    T        1      2        2 
  17 chr17_27319858     AOna    C    T        0      0        2 
  17 chr17_27319858     ASom    C    T        0      0        2 
  17 chr17_27319858     HCab    C    T        0      0        2 
  17 chr17_27319858     HPrz    C    T        0      0        2 
  17 chr17_27319858     ZBoe    C    T        0      0        2 
  17 chr17_27319858     ZGre    C    T        0      0        2 
  17 chr17_27319858     ZHar    C    T        0      0        2 
  17 chr17_27319858   Sample    C    T        0      0        2 
  17 chr17_27325869     AAsi    G    A        0      0        2 
  17 chr17_27325869     AKia    G    A        0      0        2 
  17 chr17_27325869     AOna    G    A        0      0        2 
  17 chr17_27325869     ASom    G    A        0      0        2 
  17 chr17_27325869     HCab    G    A        1      2        2 
  17 chr17_27325869     HPrz    G    A        1      2        2 
  17 chr17_27325869     ZBoe    G    A        0      0        2 
  17 chr17_27325869     ZGre    G    A        0      0        2 
  17 chr17_27325869     ZHar    G    A        0      0        2 
  17 chr17_27325869   Sample    G    A        0      0        2 
  17 chr17_27326726     AAsi    A    C        0      0        2 
  17 chr17_27326726     AKia    A    C        0      0        2 
  17 chr17_27326726     AOna    A    C        0      0        2 
  17 chr17_27326726     ASom    A    C      0.5      1        2 
  17 chr17_27326726     HCab    A    C        0      0        2 
  17 chr17_27326726     HPrz    A    C        0      0        2 
  17 chr17_27326726     ZBoe    A    C        0      0        2 
  17 chr17_27326726     ZGre    A    C        0      0        2 
  17 chr17_27326726     ZHar    A    C        0      0        2 
  17 chr17_27326726   Sample    A    C        0      0        2 
  17 chr17_27328021     AAsi    A    G        0      0        2 
  17 chr17_27328021     AKia    A    G        0      0        2 
  17 chr17_27328021     AOna    A    G        0      0        2 
  17 chr17_27328021     ASom    A    G        0      0        2 
  17 chr17_27328021     HCab    A    G        0      0        2 
  17 chr17_27328021     HPrz    A    G        0      0        2 
  17 chr17_27328021     ZBoe    A    G        0      0        2 
  17 chr17_27328021     ZGre    A    G        1      2        2 
  17 chr17_27328021     ZHar    A    G        0      0        2 
  17 chr17_27328021   Sample    A    G        0      0        2 
  17 chr17_27330751     AAsi    T    C        0      0        2 
  17 chr17_27330751     AKia    T    C        0      0        2 
  17 chr17_27330751     AOna    T    C        0      0        2 
  17 chr17_27330751     ASom    T    C        0      0        2 
  17 chr17_27330751     HCab    T    C        0      0        2 
  17 chr17_27330751     HPrz    T    C        0      0        2 
  17 chr17_27330751     ZBoe    T    C        1      2        2 
  17 chr17_27330751     ZGre    T    C        1      2        2 
  17 chr17_27330751     ZHar    T    C        0      0        2 
  17 chr17_27330751   Sample    T    C        1      2        2 
  17 chr17_27332064     AAsi    G    A        0      0        2 
  17 chr17_27332064     AKia    G    A        0      0        2 
  17 chr17_27332064     AOna    G    A      0.5      1        2 
  17 chr17_27332064     ASom    G    A        0      0        2 
  17 chr17_27332064     HCab    G    A        0      0        2 
  17 chr17_27332064     HPrz    G    A        0      0        2 
  17 chr17_27332064     ZBoe    G    A        0      0        2 
  17 chr17_27332064     ZGre    G    A        0      0        2 
  17 chr17_27332064     ZHar    G    A        0      0        2 
  17 chr17_27332064   Sample    G    A        0      0        2 
  17 chr17_27339142     AAsi    T    G        0      0        2 
  17 chr17_27339142     AKia    T    G        0      0        2 
  17 chr17_27339142     AOna    T    G        0      0        2 
  17 chr17_27339142     ASom    T    G        0      0        2 
  17 chr17_27339142     HCab    T    G        1      2        2 
  17 chr17_27339142     HPrz    T    G        1      2        2 
  17 chr17_27339142     ZBoe    T    G        0      0        2 
  17 chr17_27339142     ZGre    T    G        0      0        2 
  17 chr17_27339142     ZHar    T    G        0      0        2 
  17 chr17_27339142   Sample    T    G        0      0        2 
  17 chr17_27342931     AAsi    C    T        1      2        2 
  17 chr17_27342931     AKia    C    T        0      0        2 
  17 chr17_27342931     AOna    C    T        0      0        2 
  17 chr17_27342931     ASom    C    T        1      2        2 
  17 chr17_27342931     HCab    C    T        0      0        2 
  17 chr17_27342931     HPrz    C    T        0      0        2 
  17 chr17_27342931     ZBoe    C    T        0      0        2 
  17 chr17_27342931     ZGre    C    T        0      0        2 
  17 chr17_27342931     ZHar    C    T        0      0        2 
  17 chr17_27342931   Sample    C    T        1      2        2 
  17 chr17_27348752     AAsi    T    C        0      0        2 
  17 chr17_27348752     AKia    T    C        0      0        2 
  17 chr17_27348752     AOna    T    C        0      0        2 
  17 chr17_27348752     ASom    T    C        0      0        2 
  17 chr17_27348752     HCab    T    C        0      0        2 
  17 chr17_27348752     HPrz    T    C        0      0        2 
  17 chr17_27348752     ZBoe    T    C        1      2        2 
  17 chr17_27348752     ZGre    T    C        1      2        2 
  17 chr17_27348752     ZHar    T    C        1      2        2 
  17 chr17_27348752   Sample    T    C        0      0        2 
  17 chr17_27349725     AAsi    G    A        0      0        2 
  17 chr17_27349725     AKia    G    A      0.5      1        2 
  17 chr17_27349725     AOna    G    A        0      0        2 
  17 chr17_27349725     ASom    G    A        0      0        2 
  17 chr17_27349725     HCab    G    A        0      0        2 
  17 chr17_27349725     HPrz    G    A        0      0        2 
  17 chr17_27349725     ZBoe    G    A        0      0        2 
  17 chr17_27349725     ZGre    G    A        0      0        2 
  17 chr17_27349725     ZHar    G    A        0      0        2 
  17 chr17_27349725   Sample    G    A        0      0        2 
  17 chr17_27351880     AAsi    A    G        0      0        2 
  17 chr17_27351880     AKia    A    G      0.5      1        2 
  17 chr17_27351880     AOna    A    G      0.5      1        2 
  17 chr17_27351880     ASom    A    G        0      0        2 
  17 chr17_27351880     HCab    A    G        0      0        2 
  17 chr17_27351880     HPrz    A    G        0      0        2 
  17 chr17_27351880     ZBoe    A    G        0      0        2 
  17 chr17_27351880     ZGre    A    G        0      0        2 
  17 chr17_27351880     ZHar    A    G        0      0        2 
  17 chr17_27351880   Sample    A    G        0      0        2 
  17 chr17_27362329     AAsi    A    T        0      0        2 
  17 chr17_27362329     AKia    A    T      0.5      1        2 
  17 chr17_27362329     AOna    A    T      0.5      1        2 
  17 chr17_27362329     ASom    A    T        0      0        2 
  17 chr17_27362329     HCab    A    T        0      0        2 
  17 chr17_27362329     HPrz    A    T        0      0        2 
  17 chr17_27362329     ZBoe    A    T        0      0        2 
  17 chr17_27362329     ZGre    A    T        0      0        2 
  17 chr17_27362329     ZHar    A    T        0      0        2 
  17 chr17_27362329   Sample    A    T        0      0        2 
  17 chr17_27367400     AAsi    T    C        0      0        2 
  17 chr17_27367400     AKia    T    C        0      0        2 
  17 chr17_27367400     AOna    T    C        0      0        2 
  17 chr17_27367400     ASom    T    C        0      0        2 
  17 chr17_27367400     HCab    T    C        0      0        2 
  17 chr17_27367400     HPrz    T    C        0      0        2 
  17 chr17_27367400     ZBoe    T    C        0      0        2 
  17 chr17_27367400     ZGre    T    C        0      0        2 
  17 chr17_27367400     ZHar    T    C      0.5      1        2 
  17 chr17_27367400   Sample    T    C        0      0        2 
  17 chr17_27369291     AAsi    A    C        0      0        2 
  17 chr17_27369291     AKia    A    C      0.5      1        2 
  17 chr17_27369291     AOna    A    C      0.5      1        2 
  17 chr17_27369291     ASom    A    C        0      0        2 
  17 chr17_27369291     HCab    A    C        0      0        2 
  17 chr17_27369291     HPrz    A    C        0      0        2 
  17 chr17_27369291     ZBoe    A    C        0      0        2 
  17 chr17_27369291     ZGre    A    C        0      0        2 
  17 chr17_27369291     ZHar    A    C        0      0        2 
  17 chr17_27369291   Sample    A    C        0      0        2 
  17 chr17_27370762     AAsi    A    G        0      0        2 
  17 chr17_27370762     AKia    A    G        0      0        2 
  17 chr17_27370762     AOna    A    G        0      0        2 
  17 chr17_27370762     ASom    A    G        0      0        2 
  17 chr17_27370762     HCab    A    G        0      0        2 
  17 chr17_27370762     HPrz    A    G        0      0        2 
  17 chr17_27370762     ZBoe    A    G        0      0        2 
  17 chr17_27370762     ZGre    A    G        0      0        2 
  17 chr17_27370762     ZHar    A    G      0.5      1        2 
  17 chr17_27370762   Sample    A    G        0      0        2 
  17 chr17_27372371     AAsi    T    A        1      2        2 
  17 chr17_27372371     AKia    T    A        0      0        2 
  17 chr17_27372371     AOna    T    A        0      0        2 
  17 chr17_27372371     ASom    T    A      0.5      1        2 
  17 chr17_27372371     HCab    T    A        0      0        2 
  17 chr17_27372371     HPrz    T    A        0      0        2 
  17 chr17_27372371     ZBoe    T    A        0      0        2 
  17 chr17_27372371     ZGre    T    A        0      0        2 
  17 chr17_27372371     ZHar    T    A        0      0        2 
  17 chr17_27372371   Sample    T    A        1      2        2 
  17 chr17_27373003     AAsi    T    C        0      0        2 
  17 chr17_27373003     AKia    T    C        0      0        2 
  17 chr17_27373003     AOna    T    C        0      0        2 
  17 chr17_27373003     ASom    T    C        0      0        2 
  17 chr17_27373003     HCab    T    C        0      0        2 
  17 chr17_27373003     HPrz    T    C        0      0        2 
  17 chr17_27373003     ZBoe    T    C        0      0        2 
  17 chr17_27373003     ZGre    T    C        0      0        2 
  17 chr17_27373003     ZHar    T    C        1      2        2 
  17 chr17_27373003   Sample    T    C        0      0        2 
  17 chr17_27388397     AAsi    T    C        0      0        2 
  17 chr17_27388397     AKia    T    C        0      0        2 
  17 chr17_27388397     AOna    T    C        0      0        2 
  17 chr17_27388397     ASom    T    C        0      0        2 
  17 chr17_27388397     HCab    T    C        1      2        2 
  17 chr17_27388397     HPrz    T    C        1      2        2 
  17 chr17_27388397     ZBoe    T    C        0      0        2 
  17 chr17_27388397     ZGre    T    C        0      0        2 
  17 chr17_27388397     ZHar    T    C        0      0        2 
  17 chr17_27388397   Sample    T    C        0      0        2 
  17 chr17_27400927     AAsi    G    A        0      0        2 
  17 chr17_27400927     AKia    G    A        0      0        2 
  17 chr17_27400927     AOna    G    A        0      0        2 
  17 chr17_27400927     ASom    G    A        0      0        2 
  17 chr17_27400927     HCab    G    A        0      0        2 
  17 chr17_27400927     HPrz    G    A        0      0        2 
  17 chr17_27400927     ZBoe    G    A      0.5      1        2 
  17 chr17_27400927     ZGre    G    A        0      0        2 
  17 chr17_27400927     ZHar    G    A        0      0        2 
  17 chr17_27400927   Sample    G    A        0      0        2 
  17 chr17_27404357     AAsi    A    G        0      0        2 
  17 chr17_27404357     AKia    A    G        0      0        2 
  17 chr17_27404357     AOna    A    G        0      0        2 
  17 chr17_27404357     ASom    A    G        0      0        2 
  17 chr17_27404357     HCab    A    G        0      0        2 
  17 chr17_27404357     HPrz    A    G        0      0        2 
  17 chr17_27404357     ZBoe    A    G        0      0        2 
  17 chr17_27404357     ZGre    A    G        0      0        2 
  17 chr17_27404357     ZHar    A    G      0.5      1        2 
  17 chr17_27404357   Sample    A    G        0      0        2 
  17 chr17_27405284     AAsi    G    A        0      0        2 
  17 chr17_27405284     AKia    G    A        0      0        2 
  17 chr17_27405284     AOna    G    A        0      0        2 
  17 chr17_27405284     ASom    G    A        0      0        2 
  17 chr17_27405284     HCab    G    A        0      0        2 
  17 chr17_27405284     HPrz    G    A        0      0        2 
  17 chr17_27405284     ZBoe    G    A        0      0        2 
  17 chr17_27405284     ZGre    G    A        0      0        2 
  17 chr17_27405284     ZHar    G    A        1      2        2 
  17 chr17_27405284   Sample    G    A        0      0        2 
  17 chr17_27405832     AAsi    A    G        0      0        2 
  17 chr17_27405832     AKia    A    G        0      0        2 
  17 chr17_27405832     AOna    A    G        0      0        2 
  17 chr17_27405832     ASom    A    G      0.5      1        2 
  17 chr17_27405832     HCab    A    G        0      0        2 
  17 chr17_27405832     HPrz    A    G        0      0        2 
  17 chr17_27405832     ZBoe    A    G        0      0        2 
  17 chr17_27405832     ZGre    A    G        0      0        2 
  17 chr17_27405832     ZHar    A    G        0      0        2 
  17 chr17_27405832   Sample    A    G        0      0        2 
  17 chr17_27407977     AAsi    G    A        0      0        2 
  17 chr17_27407977     AKia    G    A        0      0        2 
  17 chr17_27407977     AOna    G    A        1      2        2 
  17 chr17_27407977     ASom    G    A        0      0        2 
  17 chr17_27407977     HCab    G    A        0      0        2 
  17 chr17_27407977     HPrz    G    A        0      0        2 
  17 chr17_27407977     ZBoe    G    A        0      0        2 
  17 chr17_27407977     ZGre    G    A        0      0        2 
  17 chr17_27407977     ZHar    G    A        0      0        2 
  17 chr17_27407977   Sample    G    A        0      0        2 
  17 chr17_27410925     AAsi    G    A        0      0        2 
  17 chr17_27410925     AKia    G    A        0      0        2 
  17 chr17_27410925     AOna    G    A        0      0        2 
  17 chr17_27410925     ASom    G    A        0      0        2 
  17 chr17_27410925     HCab    G    A        0      0        2 
  17 chr17_27410925     HPrz    G    A        0      0        2 
  17 chr17_27410925     ZBoe    G    A      0.5      1        2 
  17 chr17_27410925     ZGre    G    A        1      2        2 
  17 chr17_27410925     ZHar    G    A        1      2        2 
  17 chr17_27410925   Sample    G    A        0      0        2 
  17 chr17_27421052     AAsi    A    C      0.5      1        2 
  17 chr17_27421052     AKia    A    C        0      0        2 
  17 chr17_27421052     AOna    A    C        0      0        2 
  17 chr17_27421052     ASom    A    C      0.5      1        2 
  17 chr17_27421052     HCab    A    C        0      0        2 
  17 chr17_27421052     HPrz    A    C        0      0        2 
  17 chr17_27421052     ZBoe    A    C        0      0        2 
  17 chr17_27421052     ZGre    A    C        0      0        2 
  17 chr17_27421052     ZHar    A    C        0      0        2 
  17 chr17_27421052   Sample    A    C        1      2        2 
  17 chr17_27423199     AAsi    A    T        0      0        2 
  17 chr17_27423199     AKia    A    T        0      0        2 
  17 chr17_27423199     AOna    A    T        0      0        2 
  17 chr17_27423199     ASom    A    T        0      0        2 
  17 chr17_27423199     HCab    A    T        0      0        2 
  17 chr17_27423199     HPrz    A    T        0      0        2 
  17 chr17_27423199     ZBoe    A    T        0      0        2 
  17 chr17_27423199     ZGre    A    T        0      0        2 
  17 chr17_27423199     ZHar    A    T      0.5      1        2 
  17 chr17_27423199   Sample    A    T        0      0        2 
  17 chr17_27434048     AAsi    C    T        1      2        2 
  17 chr17_27434048     AKia    C    T        1      2        2 
  17 chr17_27434048     AOna    C    T        1      2        2 
  17 chr17_27434048     ASom    C    T        1      2        2 
  17 chr17_27434048     HCab    C    T        0      0        2 
  17 chr17_27434048     HPrz    C    T        0      0        2 
  17 chr17_27434048     ZBoe    C    T        0      0        2 
  17 chr17_27434048     ZGre    C    T        0      0        2 
  17 chr17_27434048     ZHar    C    T        0      0        2 
  17 chr17_27434048   Sample    C    T        1      2        2 
  17 chr17_27435120     AAsi    T    C        0      0        2 
  17 chr17_27435120     AKia    T    C        0      0        2 
  17 chr17_27435120     AOna    T    C        0      0        2 
  17 chr17_27435120     ASom    T    C        0      0        2 
  17 chr17_27435120     HCab    T    C        1      2        2 
  17 chr17_27435120     HPrz    T    C        1      2        2 
  17 chr17_27435120     ZBoe    T    C        0      0        2 
  17 chr17_27435120     ZGre    T    C        0      0        2 
  17 chr17_27435120     ZHar    T    C        0      0        2 
  17 chr17_27435120   Sample    T    C        0      0        2 
  17 chr17_27436326     AAsi    T    C        0      0        2 
  17 chr17_27436326     AKia    T    C        0      0        2 
  17 chr17_27436326     AOna    T    C        0      0        2 
  17 chr17_27436326     ASom    T    C        0      0        2 
  17 chr17_27436326     HCab    T    C        1      2        2 
  17 chr17_27436326     HPrz    T    C        1      2        2 
  17 chr17_27436326     ZBoe    T    C        0      0        2 
  17 chr17_27436326     ZGre    T    C        0      0        2 
  17 chr17_27436326     ZHar    T    C        0      0        2 
  17 chr17_27436326   Sample    T    C        0      0        2 
  17 chr17_27452095     AAsi    T    C        0      0        2 
  17 chr17_27452095     AKia    T    C        1      2        2 
  17 chr17_27452095     AOna    T    C      0.5      1        2 
  17 chr17_27452095     ASom    T    C        0      0        2 
  17 chr17_27452095     HCab    T    C        0      0        2 
  17 chr17_27452095     HPrz    T    C        0      0        2 
  17 chr17_27452095     ZBoe    T    C        0      0        2 
  17 chr17_27452095     ZGre    T    C        0      0        2 
  17 chr17_27452095     ZHar    T    C        0      0        2 
  17 chr17_27452095   Sample    T    C        0      0        2 
  17 chr17_27455573     AAsi    A    G        0      0        2 
  17 chr17_27455573     AKia    A    G        0      0        2 
  17 chr17_27455573     AOna    A    G        0      0        2 
  17 chr17_27455573     ASom    A    G        0      0        2 
  17 chr17_27455573     HCab    A    G        1      2        2 
  17 chr17_27455573     HPrz    A    G        1      2        2 
  17 chr17_27455573     ZBoe    A    G        0      0        2 
  17 chr17_27455573     ZGre    A    G        0      0        2 
  17 chr17_27455573     ZHar    A    G        0      0        2 
  17 chr17_27455573   Sample    A    G        0      0        2 
  17 chr17_27457333     AAsi    G    A        0      0        2 
  17 chr17_27457333     AKia    G    A        0      0        2 
  17 chr17_27457333     AOna    G    A        0      0        2 
  17 chr17_27457333     ASom    G    A        0      0        2 
  17 chr17_27457333     HCab    G    A        1      2        2 
  17 chr17_27457333     HPrz    G    A        0      0        2 
  17 chr17_27457333     ZBoe    G    A        0      0        2 
  17 chr17_27457333     ZGre    G    A        0      0        2 
  17 chr17_27457333     ZHar    G    A        0      0        2 
  17 chr17_27457333   Sample    G    A        0      0        2 
  17 chr17_27460826     AAsi    C    G        0      0        2 
  17 chr17_27460826     AKia    C    G        0      0        2 
  17 chr17_27460826     AOna    C    G        0      0        2 
  17 chr17_27460826     ASom    C    G        0      0        2 
  17 chr17_27460826     HCab    C    G        0      0        2 
  17 chr17_27460826     HPrz    C    G        0      0        2 
  17 chr17_27460826     ZBoe    C    G      0.5      1        2 
  17 chr17_27460826     ZGre    C    G        0      0        2 
  17 chr17_27460826     ZHar    C    G        0      0        2 
  17 chr17_27460826   Sample    C    G        0      0        2 
  17 chr17_27475687     AAsi    G    T        1      2        2 
  17 chr17_27475687     AKia    G    T        1      2        2 
  17 chr17_27475687     AOna    G    T        1      2        2 
  17 chr17_27475687     ASom    G    T        1      2        2 
  17 chr17_27475687     HCab    G    T        0      0        2 
  17 chr17_27475687     HPrz    G    T        0      0        2 
  17 chr17_27475687     ZBoe    G    T        0      0        2 
  17 chr17_27475687     ZGre    G    T        0      0        2 
  17 chr17_27475687     ZHar    G    T        0      0        2 
  17 chr17_27475687   Sample    G    T        1      2        2 
  17 chr17_27488323     AAsi    C    T        1      2        2 
  17 chr17_27488323     AKia    C    T        0      0        2 
  17 chr17_27488323     AOna    C    T        0      0        2 
  17 chr17_27488323     ASom    C    T        1      2        2 
  17 chr17_27488323     HCab    C    T        0      0        2 
  17 chr17_27488323     HPrz    C    T        0      0        2 
  17 chr17_27488323     ZBoe    C    T        0      0        2 
  17 chr17_27488323     ZGre    C    T        0      0        2 
  17 chr17_27488323     ZHar    C    T        0      0        2 
  17 chr17_27488323   Sample    C    T        1      2        2 
  17 chr17_27489163     AAsi    T    G        0      0        2 
  17 chr17_27489163     AKia    T    G        0      0        2 
  17 chr17_27489163     AOna    T    G        0      0        2 
  17 chr17_27489163     ASom    T    G        0      0        2 
  17 chr17_27489163     HCab    T    G        0      0        2 
  17 chr17_27489163     HPrz    T    G      0.5      1        2 
  17 chr17_27489163     ZBoe    T    G        0      0        2 
  17 chr17_27489163     ZGre    T    G        0      0        2 
  17 chr17_27489163     ZHar    T    G        0      0        2 
  17 chr17_27489163   Sample    T    G        0      0        2 
  17 chr17_27491800     AAsi    G    C        0      0        2 
  17 chr17_27491800     AKia    G    C        0      0        2 
  17 chr17_27491800     AOna    G    C        0      0        2 
  17 chr17_27491800     ASom    G    C      0.5      1        2 
  17 chr17_27491800     HCab    G    C        0      0        2 
  17 chr17_27491800     HPrz    G    C        0      0        2 
  17 chr17_27491800     ZBoe    G    C        0      0        2 
  17 chr17_27491800     ZGre    G    C        0      0        2 
  17 chr17_27491800     ZHar    G    C        0      0        2 
  17 chr17_27491800   Sample    G    C        0      0        2 
  17 chr17_27494565     AAsi    G    A        0      0        2 
  17 chr17_27494565     AKia    G    A        0      0        2 
  17 chr17_27494565     AOna    G    A      0.5      1        2 
  17 chr17_27494565     ASom    G    A        0      0        2 
  17 chr17_27494565     HCab    G    A        0      0        2 
  17 chr17_27494565     HPrz    G    A        0      0        2 
  17 chr17_27494565     ZBoe    G    A        0      0        2 
  17 chr17_27494565     ZGre    G    A        0      0        2 
  17 chr17_27494565     ZHar    G    A        0      0        2 
  17 chr17_27494565   Sample    G    A        0      0        2 
  17 chr17_27496068     AAsi    A    G        0      0        2 
  17 chr17_27496068     AKia    A    G        0      0        2 
  17 chr17_27496068     AOna    A    G        0      0        2 
  17 chr17_27496068     ASom    A    G        0      0        2 
  17 chr17_27496068     HCab    A    G        0      0        2 
  17 chr17_27496068     HPrz    A    G        0      0        2 
  17 chr17_27496068     ZBoe    A    G      0.5      1        2 
  17 chr17_27496068     ZGre    A    G        0      0        2 
  17 chr17_27496068     ZHar    A    G        0      0        2 
  17 chr17_27496068   Sample    A    G        0      0        2 
  17 chr17_27499936     AAsi    C    T        0      0        2 
  17 chr17_27499936     AKia    C    T        0      0        2 
  17 chr17_27499936     AOna    C    T        0      0        2 
  17 chr17_27499936     ASom    C    T        0      0        2 
  17 chr17_27499936     HCab    C    T        0      0        2 
  17 chr17_27499936     HPrz    C    T        0      0        2 
  17 chr17_27499936     ZBoe    C    T      0.5      1        2 
  17 chr17_27499936     ZGre    C    T        1      2        2 
  17 chr17_27499936     ZHar    C    T        0      0        2 
  17 chr17_27499936   Sample    C    T        0      0        2 
  17 chr17_27508642     AAsi    T    C        0      0        2 
  17 chr17_27508642     AKia    T    C        0      0        2 
  17 chr17_27508642     AOna    T    C        0      0        2 
  17 chr17_27508642     ASom    T    C        0      0        2 
  17 chr17_27508642     HCab    T    C        0      0        2 
  17 chr17_27508642     HPrz    T    C        0      0        2 
  17 chr17_27508642     ZBoe    T    C      0.5      1        2 
  17 chr17_27508642     ZGre    T    C        0      0        2 
  17 chr17_27508642     ZHar    T    C        0      0        2 
  17 chr17_27508642   Sample    T    C        0      0        2 
  17 chr17_27509067     AAsi    G    A        0      0        2 
  17 chr17_27509067     AKia    G    A        0      0        2 
  17 chr17_27509067     AOna    G    A        0      0        2 
  17 chr17_27509067     ASom    G    A        0      0        2 
  17 chr17_27509067     HCab    G    A        0      0        2 
  17 chr17_27509067     HPrz    G    A        0      0        2 
  17 chr17_27509067     ZBoe    G    A      0.5      1        2 
  17 chr17_27509067     ZGre    G    A        1      2        2 
  17 chr17_27509067     ZHar    G    A        0      0        2 
  17 chr17_27509067   Sample    G    A        0      0        2 
  17 chr17_27510056     AAsi    G    T        0      0        2 
  17 chr17_27510056     AKia    G    T        0      0        2 
  17 chr17_27510056     AOna    G    T        0      0        2 
  17 chr17_27510056     ASom    G    T        0      0        2 
  17 chr17_27510056     HCab    G    T      0.5      1        2 
  17 chr17_27510056     HPrz    G    T        0      0        2 
  17 chr17_27510056     ZBoe    G    T        0      0        2 
  17 chr17_27510056     ZGre    G    T        0      0        2 
  17 chr17_27510056     ZHar    G    T        0      0        2 
  17 chr17_27510056   Sample    G    T        0      0        2 
  17 chr17_27516887     AAsi    C    A        1      2        2 
  17 chr17_27516887     AKia    C    A        0      0        2 
  17 chr17_27516887     AOna    C    A        0      0        2 
  17 chr17_27516887     ASom    C    A        1      2        2 
  17 chr17_27516887     HCab    C    A        0      0        2 
  17 chr17_27516887     HPrz    C    A        0      0        2 
  17 chr17_27516887     ZBoe    C    A        0      0        2 
  17 chr17_27516887     ZGre    C    A        0      0        2 
  17 chr17_27516887     ZHar    C    A        0      0        2 
  17 chr17_27516887   Sample    C    A        1      2        2 
  17 chr17_27517549     AAsi    T    C        0      0        2 
  17 chr17_27517549     AKia    T    C        0      0        2 
  17 chr17_27517549     AOna    T    C        0      0        2 
  17 chr17_27517549     ASom    T    C        0      0        2 
  17 chr17_27517549     HCab    T    C        0      0        2 
  17 chr17_27517549     HPrz    T    C        0      0        2 
  17 chr17_27517549     ZBoe    T    C        0      0        2 
  17 chr17_27517549     ZGre    T    C        0      0        2 
  17 chr17_27517549     ZHar    T    C        1      2        2 
  17 chr17_27517549   Sample    T    C        0      0        2 
  17 chr17_27532590     AAsi    T    C        0      0        2 
  17 chr17_27532590     AKia    T    C        0      0        2 
  17 chr17_27532590     AOna    T    C        0      0        2 
  17 chr17_27532590     ASom    T    C        0      0        2 
  17 chr17_27532590     HCab    T    C        1      2        2 
  17 chr17_27532590     HPrz    T    C        1      2        2 
  17 chr17_27532590     ZBoe    T    C        0      0        2 
  17 chr17_27532590     ZGre    T    C        0      0        2 
  17 chr17_27532590     ZHar    T    C        0      0        2 
  17 chr17_27532590   Sample    T    C        0      0        2 
  17 chr17_27537153     AAsi    T    G        0      0        2 
  17 chr17_27537153     AKia    T    G        0      0        2 
  17 chr17_27537153     AOna    T    G        0      0        2 
  17 chr17_27537153     ASom    T    G        1      2        2 
  17 chr17_27537153     HCab    T    G        0      0        2 
  17 chr17_27537153     HPrz    T    G        0      0        2 
  17 chr17_27537153     ZBoe    T    G        0      0        2 
  17 chr17_27537153     ZGre    T    G        0      0        2 
  17 chr17_27537153     ZHar    T    G        0      0        2 
  17 chr17_27537153   Sample    T    G        0      0        2 
  17 chr17_27538481     AAsi    C    G        0      0        2 
  17 chr17_27538481     AKia    C    G        0      0        2 
  17 chr17_27538481     AOna    C    G        0      0        2 
  17 chr17_27538481     ASom    C    G        0      0        2 
  17 chr17_27538481     HCab    C    G        0      0        2 
  17 chr17_27538481     HPrz    C    G        0      0        2 
  17 chr17_27538481     ZBoe    C    G        0      0        2 
  17 chr17_27538481     ZGre    C    G        1      2        2 
  17 chr17_27538481     ZHar    C    G        0      0        2 
  17 chr17_27538481   Sample    C    G        0      0        2 
  17 chr17_27545273     AAsi    G    A        0      0        2 
  17 chr17_27545273     AKia    G    A        0      0        2 
  17 chr17_27545273     AOna    G    A        0      0        2 
  17 chr17_27545273     ASom    G    A        0      0        2 
  17 chr17_27545273     HCab    G    A        0      0        2 
  17 chr17_27545273     HPrz    G    A        0      0        2 
  17 chr17_27545273     ZBoe    G    A      0.5      1        2 
  17 chr17_27545273     ZGre    G    A        0      0        2 
  17 chr17_27545273     ZHar    G    A        0      0        2 
  17 chr17_27545273   Sample    G    A        0      0        2 
  17 chr17_27551314     AAsi    A    T        0      0        2 
  17 chr17_27551314     AKia    A    T        0      0        2 
  17 chr17_27551314     AOna    A    T        0      0        2 
  17 chr17_27551314     ASom    A    T        0      0        2 
  17 chr17_27551314     HCab    A    T        1      2        2 
  17 chr17_27551314     HPrz    A    T        1      2        2 
  17 chr17_27551314     ZBoe    A    T        0      0        2 
  17 chr17_27551314     ZGre    A    T        0      0        2 
  17 chr17_27551314     ZHar    A    T        0      0        2 
  17 chr17_27551314   Sample    A    T        0      0        2 
  17 chr17_27556438     AAsi    G    A        0      0        2 
  17 chr17_27556438     AKia    G    A        0      0        2 
  17 chr17_27556438     AOna    G    A        0      0        2 
  17 chr17_27556438     ASom    G    A        0      0        2 
  17 chr17_27556438     HCab    G    A        0      0        2 
  17 chr17_27556438     HPrz    G    A        0      0        2 
  17 chr17_27556438     ZBoe    G    A        0      0        2 
  17 chr17_27556438     ZGre    G    A        0      0        2 
  17 chr17_27556438     ZHar    G    A        1      2        2 
  17 chr17_27556438   Sample    G    A        0      0        2 
  17 chr17_27568291     AAsi    T    C        0      0        2 
  17 chr17_27568291     AKia    T    C        0      0        2 
  17 chr17_27568291     AOna    T    C        0      0        2 
  17 chr17_27568291     ASom    T    C        0      0        2 
  17 chr17_27568291     HCab    T    C      0.5      1        2 
  17 chr17_27568291     HPrz    T    C      0.5      1        2 
  17 chr17_27568291     ZBoe    T    C        0      0        2 
  17 chr17_27568291     ZGre    T    C        0      0        2 
  17 chr17_27568291     ZHar    T    C        0      0        2 
  17 chr17_27568291   Sample    T    C        0      0        2 
  17 chr17_27570576     AAsi    C    T        0      0        2 
  17 chr17_27570576     AKia    C    T        0      0        2 
  17 chr17_27570576     AOna    C    T        0      0        2 
  17 chr17_27570576     ASom    C    T        0      0        2 
  17 chr17_27570576     HCab    C    T      0.5      1        2 
  17 chr17_27570576     HPrz    C    T      0.5      1        2 
  17 chr17_27570576     ZBoe    C    T        0      0        2 
  17 chr17_27570576     ZGre    C    T        0      0        2 
  17 chr17_27570576     ZHar    C    T        0      0        2 
  17 chr17_27570576   Sample    C    T        0      0        2 
  17 chr17_27576504     AAsi    G    A        0      0        2 
  17 chr17_27576504     AKia    G    A        0      0        2 
  17 chr17_27576504     AOna    G    A        0      0        2 
  17 chr17_27576504     ASom    G    A        0      0        2 
  17 chr17_27576504     HCab    G    A        0      0        2 
  17 chr17_27576504     HPrz    G    A        0      0        2 
  17 chr17_27576504     ZBoe    G    A      0.5      1        2 
  17 chr17_27576504     ZGre    G    A        0      0        2 
  17 chr17_27576504     ZHar    G    A        0      0        2 
  17 chr17_27576504   Sample    G    A        0      0        2 
  17 chr17_27584895     AAsi    T    C        0      0        2 
  17 chr17_27584895     AKia    T    C      0.5      1        2 
  17 chr17_27584895     AOna    T    C        0      0        2 
  17 chr17_27584895     ASom    T    C        0      0        2 
  17 chr17_27584895     HCab    T    C        1      2        2 
  17 chr17_27584895     HPrz    T    C        1      2        2 
  17 chr17_27584895     ZBoe    T    C        0      0        2 
  17 chr17_27584895     ZGre    T    C        0      0        2 
  17 chr17_27584895     ZHar    T    C        0      0        2 
  17 chr17_27584895   Sample    T    C        0      0        2 
  17 chr17_27587790     AAsi    C    T        0      0        2 
  17 chr17_27587790     AKia    C    T        0      0        2 
  17 chr17_27587790     AOna    C    T        0      0        2 
  17 chr17_27587790     ASom    C    T        0      0        2 
  17 chr17_27587790     HCab    C    T        1      2        2 
  17 chr17_27587790     HPrz    C    T        1      2        2 
  17 chr17_27587790     ZBoe    C    T        0      0        2 
  17 chr17_27587790     ZGre    C    T        0      0        2 
  17 chr17_27587790     ZHar    C    T        0      0        2 
  17 chr17_27587790   Sample    C    T        0      0        2 
  17 chr17_27588997     AAsi    A    T        0      0        2 
  17 chr17_27588997     AKia    A    T        0      0        2 
  17 chr17_27588997     AOna    A    T        0      0        2 
  17 chr17_27588997     ASom    A    T        0      0        2 
  17 chr17_27588997     HCab    A    T        1      2        2 
  17 chr17_27588997     HPrz    A    T        1      2        2 
  17 chr17_27588997     ZBoe    A    T        0      0        2 
  17 chr17_27588997     ZGre    A    T        0      0        2 
  17 chr17_27588997     ZHar    A    T        0      0        2 
  17 chr17_27588997   Sample    A    T        0      0        2 
  17 chr17_27594907     AAsi    C    T        0      0        2 
  17 chr17_27594907     AKia    C    T        0      0        2 
  17 chr17_27594907     AOna    C    T        0      0        2 
  17 chr17_27594907     ASom    C    T        0      0        2 
  17 chr17_27594907     HCab    C    T        0      0        2 
  17 chr17_27594907     HPrz    C    T        0      0        2 
  17 chr17_27594907     ZBoe    C    T        0      0        2 
  17 chr17_27594907     ZGre    C    T        0      0        2 
  17 chr17_27594907     ZHar    C    T      0.5      1        2 
  17 chr17_27594907   Sample    C    T        0      0        2 
  17 chr17_27604095     AAsi    T    A        0      0        2 
  17 chr17_27604095     AKia    T    A        0      0        2 
  17 chr17_27604095     AOna    T    A        0      0        2 
  17 chr17_27604095     ASom    T    A        0      0        2 
  17 chr17_27604095     HCab    T    A        0      0        2 
  17 chr17_27604095     HPrz    T    A        0      0        2 
  17 chr17_27604095     ZBoe    T    A        0      0        2 
  17 chr17_27604095     ZGre    T    A        1      2        2 
  17 chr17_27604095     ZHar    T    A        0      0        2 
  17 chr17_27604095   Sample    T    A        0      0        2 
  17 chr17_27607968     AAsi    T    C        0      0        2 
  17 chr17_27607968     AKia    T    C        0      0        2 
  17 chr17_27607968     AOna    T    C        0      0        2 
  17 chr17_27607968     ASom    T    C        0      0        2 
  17 chr17_27607968     HCab    T    C      0.5      1        2 
  17 chr17_27607968     HPrz    T    C      0.5      1        2 
  17 chr17_27607968     ZBoe    T    C        0      0        2 
  17 chr17_27607968     ZGre    T    C        0      0        2 
  17 chr17_27607968     ZHar    T    C        0      0        2 
  17 chr17_27607968   Sample    T    C        0      0        2 
  17 chr17_27609649     AAsi    T    C        0      0        2 
  17 chr17_27609649     AKia    T    C        0      0        2 
  17 chr17_27609649     AOna    T    C        0      0        2 
  17 chr17_27609649     ASom    T    C        0      0        2 
  17 chr17_27609649     HCab    T    C        0      0        2 
  17 chr17_27609649     HPrz    T    C        0      0        2 
  17 chr17_27609649     ZBoe    T    C        0      0        2 
  17 chr17_27609649     ZGre    T    C        0      0        2 
  17 chr17_27609649     ZHar    T    C        1      2        2 
  17 chr17_27609649   Sample    T    C        0      0        2 
  17 chr17_27611189     AAsi    G    A        0      0        2 
  17 chr17_27611189     AKia    G    A        0      0        2 
  17 chr17_27611189     AOna    G    A        0      0        2 
  17 chr17_27611189     ASom    G    A        0      0        2 
  17 chr17_27611189     HCab    G    A        0      0        2 
  17 chr17_27611189     HPrz    G    A        0      0        2 
  17 chr17_27611189     ZBoe    G    A        0      0        2 
  17 chr17_27611189     ZGre    G    A        0      0        2 
  17 chr17_27611189     ZHar    G    A      0.5      1        2 
  17 chr17_27611189   Sample    G    A        0      0        2 
  17 chr17_27612558     AAsi    T    C        0      0        2 
  17 chr17_27612558     AKia    T    C        0      0        2 
  17 chr17_27612558     AOna    T    C        0      0        2 
  17 chr17_27612558     ASom    T    C        0      0        2 
  17 chr17_27612558     HCab    T    C        0      0        2 
  17 chr17_27612558     HPrz    T    C        0      0        2 
  17 chr17_27612558     ZBoe    T    C        0      0        2 
  17 chr17_27612558     ZGre    T    C        0      0        2 
  17 chr17_27612558     ZHar    T    C        1      2        2 
  17 chr17_27612558   Sample    T    C        0      0        2 
  17 chr17_27614946     AAsi    G    A        0      0        2 
  17 chr17_27614946     AKia    G    A        0      0        2 
  17 chr17_27614946     AOna    G    A        0      0        2 
  17 chr17_27614946     ASom    G    A        0      0        2 
  17 chr17_27614946     HCab    G    A        0      0        2 
  17 chr17_27614946     HPrz    G    A      0.5      1        2 
  17 chr17_27614946     ZBoe    G    A        0      0        2 
  17 chr17_27614946     ZGre    G    A        0      0        2 
  17 chr17_27614946     ZHar    G    A        0      0        2 
  17 chr17_27614946   Sample    G    A        0      0        2 
  17 chr17_27619375     AAsi    T    A        0      0        2 
  17 chr17_27619375     AKia    T    A        0      0        2 
  17 chr17_27619375     AOna    T    A        0      0        2 
  17 chr17_27619375     ASom    T    A        0      0        2 
  17 chr17_27619375     HCab    T    A      0.5      1        2 
  17 chr17_27619375     HPrz    T    A      0.5      1        2 
  17 chr17_27619375     ZBoe    T    A        0      0        2 
  17 chr17_27619375     ZGre    T    A        0      0        2 
  17 chr17_27619375     ZHar    T    A        0      0        2 
  17 chr17_27619375   Sample    T    A        0      0        2 
  17 chr17_27622844     AAsi    C    G        0      0        2 
  17 chr17_27622844     AKia    C    G        0      0        2 
  17 chr17_27622844     AOna    C    G        0      0        2 
  17 chr17_27622844     ASom    C    G        0      0        2 
  17 chr17_27622844     HCab    C    G        0      0        2 
  17 chr17_27622844     HPrz    C    G        0      0        2 
  17 chr17_27622844     ZBoe    C    G      0.5      1        2 
  17 chr17_27622844     ZGre    C    G        0      0        2 
  17 chr17_27622844     ZHar    C    G        0      0        2 
  17 chr17_27622844   Sample    C    G        0      0        2 
  17 chr17_27623345     AAsi    C    T        0      0        2 
  17 chr17_27623345     AKia    C    T        0      0        2 
  17 chr17_27623345     AOna    C    T        0      0        2 
  17 chr17_27623345     ASom    C    T        0      0        2 
  17 chr17_27623345     HCab    C    T        1      2        2 
  17 chr17_27623345     HPrz    C    T        1      2        2 
  17 chr17_27623345     ZBoe    C    T        0      0        2 
  17 chr17_27623345     ZGre    C    T        0      0        2 
  17 chr17_27623345     ZHar    C    T        0      0        2 
  17 chr17_27623345   Sample    C    T        0      0        2 
  17 chr17_27625839     AAsi    A    G        0      0        2 
  17 chr17_27625839     AKia    A    G        0      0        2 
  17 chr17_27625839     AOna    A    G        0      0        2 
  17 chr17_27625839     ASom    A    G        0      0        2 
  17 chr17_27625839     HCab    A    G        1      2        2 
  17 chr17_27625839     HPrz    A    G        1      2        2 
  17 chr17_27625839     ZBoe    A    G        0      0        2 
  17 chr17_27625839     ZGre    A    G        0      0        2 
  17 chr17_27625839     ZHar    A    G        0      0        2 
  17 chr17_27625839   Sample    A    G        0      0        2 
  17 chr17_27630113     AAsi    C    A        0      0        2 
  17 chr17_27630113     AKia    C    A        0      0        2 
  17 chr17_27630113     AOna    C    A        0      0        2 
  17 chr17_27630113     ASom    C    A        0      0        2 
  17 chr17_27630113     HCab    C    A      0.5      1        2 
  17 chr17_27630113     HPrz    C    A        0      0        2 
  17 chr17_27630113     ZBoe    C    A        0      0        2 
  17 chr17_27630113     ZGre    C    A        0      0        2 
  17 chr17_27630113     ZHar    C    A        0      0        2 
  17 chr17_27630113   Sample    C    A        0      0        2 
  17 chr17_27630424     AAsi    C    T        0      0        2 
  17 chr17_27630424     AKia    C    T        0      0        2 
  17 chr17_27630424     AOna    C    T        0      0        2 
  17 chr17_27630424     ASom    C    T        0      0        2 
  17 chr17_27630424     HCab    C    T        0      0        2 
  17 chr17_27630424     HPrz    C    T        0      0        2 
  17 chr17_27630424     ZBoe    C    T        0      0        2 
  17 chr17_27630424     ZGre    C    T        0      0        2 
  17 chr17_27630424     ZHar    C    T        1      2        2 
  17 chr17_27630424   Sample    C    T        0      0        2 
  17 chr17_27639719     AAsi    A    C      0.5      1        2 
  17 chr17_27639719     AKia    A    C        0      0        2 
  17 chr17_27639719     AOna    A    C        0      0        2 
  17 chr17_27639719     ASom    A    C      0.5      1        2 
  17 chr17_27639719     HCab    A    C        0      0        2 
  17 chr17_27639719     HPrz    A    C        0      0        2 
  17 chr17_27639719     ZBoe    A    C        0      0        2 
  17 chr17_27639719     ZGre    A    C        0      0        2 
  17 chr17_27639719     ZHar    A    C        0      0        2 
  17 chr17_27639719   Sample    A    C        0      0        2 
  17 chr17_27645085     AAsi    G    T        0      0        2 
  17 chr17_27645085     AKia    G    T        0      0        2 
  17 chr17_27645085     AOna    G    T        0      0        2 
  17 chr17_27645085     ASom    G    T        0      0        2 
  17 chr17_27645085     HCab    G    T        0      0        2 
  17 chr17_27645085     HPrz    G    T        0      0        2 
  17 chr17_27645085     ZBoe    G    T        0      0        2 
  17 chr17_27645085     ZGre    G    T        0      0        2 
  17 chr17_27645085     ZHar    G    T        1      2        2 
  17 chr17_27645085   Sample    G    T        0      0        2 
  17 chr17_27645347     AAsi    T    C        0      0        2 
  17 chr17_27645347     AKia    T    C        0      0        2 
  17 chr17_27645347     AOna    T    C        0      0        2 
  17 chr17_27645347     ASom    T    C        0      0        2 
  17 chr17_27645347     HCab    T    C      0.5      1        2 
  17 chr17_27645347     HPrz    T    C        0      0        2 
  17 chr17_27645347     ZBoe    T    C        0      0        2 
  17 chr17_27645347     ZGre    T    C        0      0        2 
  17 chr17_27645347     ZHar    T    C        0      0        2 
  17 chr17_27645347   Sample    T    C        0      0        2 
  17 chr17_27654525     AAsi    C    G        0      0        2 
  17 chr17_27654525     AKia    C    G        0      0        2 
  17 chr17_27654525     AOna    C    G        0      0        2 
  17 chr17_27654525     ASom    C    G        0      0        2 
  17 chr17_27654525     HCab    C    G        1      2        2 
  17 chr17_27654525     HPrz    C    G        1      2        2 
  17 chr17_27654525     ZBoe    C    G        0      0        2 
  17 chr17_27654525     ZGre    C    G        0      0        2 
  17 chr17_27654525     ZHar    C    G        0      0        2 
  17 chr17_27654525   Sample    C    G        0      0        2 
  17 chr17_27659759     AAsi    G    T        0      0        2 
  17 chr17_27659759     AKia    G    T        0      0        2 
  17 chr17_27659759     AOna    G    T        0      0        2 
  17 chr17_27659759     ASom    G    T        0      0        2 
  17 chr17_27659759     HCab    G    T        1      2        2 
  17 chr17_27659759     HPrz    G    T        1      2        2 
  17 chr17_27659759     ZBoe    G    T        0      0        2 
  17 chr17_27659759     ZGre    G    T        0      0        2 
  17 chr17_27659759     ZHar    G    T        0      0        2 
  17 chr17_27659759   Sample    G    T        0      0        2 
  17 chr17_27662713     AAsi    T    C        0      0        2 
  17 chr17_27662713     AKia    T    C        0      0        2 
  17 chr17_27662713     AOna    T    C      0.5      1        2 
  17 chr17_27662713     ASom    T    C        0      0        2 
  17 chr17_27662713     HCab    T    C        1      2        2 
  17 chr17_27662713     HPrz    T    C        1      2        2 
  17 chr17_27662713     ZBoe    T    C        0      0        2 
  17 chr17_27662713     ZGre    T    C        0      0        2 
  17 chr17_27662713     ZHar    T    C        0      0        2 
  17 chr17_27662713   Sample    T    C        0      0        2 
  17 chr17_27666268     AAsi    A    G      0.5      1        2 
  17 chr17_27666268     AKia    A    G        0      0        2 
  17 chr17_27666268     AOna    A    G        0      0        2 
  17 chr17_27666268     ASom    A    G        0      0        2 
  17 chr17_27666268     HCab    A    G        0      0        2 
  17 chr17_27666268     HPrz    A    G        0      0        2 
  17 chr17_27666268     ZBoe    A    G        0      0        2 
  17 chr17_27666268     ZGre    A    G        0      0        2 
  17 chr17_27666268     ZHar    A    G        0      0        2 
  17 chr17_27666268   Sample    A    G        0      0        2 
  17 chr17_27673224     AAsi    C    A        0      0        2 
  17 chr17_27673224     AKia    C    A        0      0        2 
  17 chr17_27673224     AOna    C    A        0      0        2 
  17 chr17_27673224     ASom    C    A        0      0        2 
  17 chr17_27673224     HCab    C    A        1      2        2 
  17 chr17_27673224     HPrz    C    A        1      2        2 
  17 chr17_27673224     ZBoe    C    A        0      0        2 
  17 chr17_27673224     ZGre    C    A        0      0        2 
  17 chr17_27673224     ZHar    C    A        0      0        2 
  17 chr17_27673224   Sample    C    A        0      0        2 
  17 chr17_27673269     AAsi    A    G        0      0        2 
  17 chr17_27673269     AKia    A    G        0      0        2 
  17 chr17_27673269     AOna    A    G        0      0        2 
  17 chr17_27673269     ASom    A    G      0.5      1        2 
  17 chr17_27673269     HCab    A    G        0      0        2 
  17 chr17_27673269     HPrz    A    G        0      0        2 
  17 chr17_27673269     ZBoe    A    G        0      0        2 
  17 chr17_27673269     ZGre    A    G        0      0        2 
  17 chr17_27673269     ZHar    A    G        0      0        2 
  17 chr17_27673269   Sample    A    G        0      0        2 
  17 chr17_27673393     AAsi    A    G        0      0        2 
  17 chr17_27673393     AKia    A    G        0      0        2 
  17 chr17_27673393     AOna    A    G      0.5      1        2 
  17 chr17_27673393     ASom    A    G        0      0        2 
  17 chr17_27673393     HCab    A    G        0      0        2 
  17 chr17_27673393     HPrz    A    G        0      0        2 
  17 chr17_27673393     ZBoe    A    G        0      0        2 
  17 chr17_27673393     ZGre    A    G        0      0        2 
  17 chr17_27673393     ZHar    A    G        0      0        2 
  17 chr17_27673393   Sample    A    G        0      0        2 
  17 chr17_27674125     AAsi    C    T        0      0        2 
  17 chr17_27674125     AKia    C    T        0      0        2 
  17 chr17_27674125     AOna    C    T        0      0        2 
  17 chr17_27674125     ASom    C    T        0      0        2 
  17 chr17_27674125     HCab    C    T        1      2        2 
  17 chr17_27674125     HPrz    C    T        1      2        2 
  17 chr17_27674125     ZBoe    C    T        0      0        2 
  17 chr17_27674125     ZGre    C    T        0      0        2 
  17 chr17_27674125     ZHar    C    T        0      0        2 
  17 chr17_27674125   Sample    C    T        0      0        2 
  17 chr17_27681072     AAsi    C    T        0      0        2 
  17 chr17_27681072     AKia    C    T        0      0        2 
  17 chr17_27681072     AOna    C    T        0      0        2 
  17 chr17_27681072     ASom    C    T        0      0        2 
  17 chr17_27681072     HCab    C    T        1      2        2 
  17 chr17_27681072     HPrz    C    T        1      2        2 
  17 chr17_27681072     ZBoe    C    T        0      0        2 
  17 chr17_27681072     ZGre    C    T        0      0        2 
  17 chr17_27681072     ZHar    C    T        0      0        2 
  17 chr17_27681072   Sample    C    T        0      0        2 
  17 chr17_27684953     AAsi    C    T        0      0        2 
  17 chr17_27684953     AKia    C    T        0      0        2 
  17 chr17_27684953     AOna    C    T        0      0        2 
  17 chr17_27684953     ASom    C    T        0      0        2 
  17 chr17_27684953     HCab    C    T        0      0        2 
  17 chr17_27684953     HPrz    C    T        0      0        2 
  17 chr17_27684953     ZBoe    C    T        0      0        2 
  17 chr17_27684953     ZGre    C    T        1      2        2 
  17 chr17_27684953     ZHar    C    T        0      0        2 
  17 chr17_27684953   Sample    C    T        0      0        2 
  17 chr17_27690974     AAsi    T    C        0      0        2 
  17 chr17_27690974     AKia    T    C        0      0        2 
  17 chr17_27690974     AOna    T    C        0      0        2 
  17 chr17_27690974     ASom    T    C        0      0        2 
  17 chr17_27690974     HCab    T    C        0      0        2 
  17 chr17_27690974     HPrz    T    C        0      0        2 
  17 chr17_27690974     ZBoe    T    C        0      0        2 
  17 chr17_27690974     ZGre    T    C        1      2        2 
  17 chr17_27690974     ZHar    T    C        0      0        2 
  17 chr17_27690974   Sample    T    C        0      0        2 
  17 chr17_27700547     AAsi    T    C        0      0        2 
  17 chr17_27700547     AKia    T    C        0      0        2 
  17 chr17_27700547     AOna    T    C        0      0        2 
  17 chr17_27700547     ASom    T    C        0      0        2 
  17 chr17_27700547     HCab    T    C        1      2        2 
  17 chr17_27700547     HPrz    T    C        1      2        2 
  17 chr17_27700547     ZBoe    T    C        0      0        2 
  17 chr17_27700547     ZGre    T    C        0      0        2 
  17 chr17_27700547     ZHar    T    C        0      0        2 
  17 chr17_27700547   Sample    T    C        0      0        2 
  17 chr17_27702110     AAsi    C    A        0      0        2 
  17 chr17_27702110     AKia    C    A        0      0        2 
  17 chr17_27702110     AOna    C    A      0.5      1        2 
  17 chr17_27702110     ASom    C    A        0      0        2 
  17 chr17_27702110     HCab    C    A        0      0        2 
  17 chr17_27702110     HPrz    C    A        0      0        2 
  17 chr17_27702110     ZBoe    C    A        0      0        2 
  17 chr17_27702110     ZGre    C    A        0      0        2 
  17 chr17_27702110     ZHar    C    A        0      0        2 
  17 chr17_27702110   Sample    C    A        0      0        2 
  17 chr17_27708397     AAsi    G    T        0      0        2 
  17 chr17_27708397     AKia    G    T        0      0        2 
  17 chr17_27708397     AOna    G    T        0      0        2 
  17 chr17_27708397     ASom    G    T        0      0        2 
  17 chr17_27708397     HCab    G    T        0      0        2 
  17 chr17_27708397     HPrz    G    T        0      0        2 
  17 chr17_27708397     ZBoe    G    T        0      0        2 
  17 chr17_27708397     ZGre    G    T        0      0        2 
  17 chr17_27708397     ZHar    G    T        1      2        2 
  17 chr17_27708397   Sample    G    T        0      0        2 
  17 chr17_27712968     AAsi    A    G        0      0        2 
  17 chr17_27712968     AKia    A    G        0      0        2 
  17 chr17_27712968     AOna    A    G        0      0        2 
  17 chr17_27712968     ASom    A    G        0      0        2 
  17 chr17_27712968     HCab    A    G        0      0        2 
  17 chr17_27712968     HPrz    A    G        0      0        2 
  17 chr17_27712968     ZBoe    A    G      0.5      1        2 
  17 chr17_27712968     ZGre    A    G        0      0        2 
  17 chr17_27712968     ZHar    A    G        0      0        2 
  17 chr17_27712968   Sample    A    G        0      0        2 
  17 chr17_27734897     AAsi    C    T        0      0        2 
  17 chr17_27734897     AKia    C    T        0      0        2 
  17 chr17_27734897     AOna    C    T        0      0        2 
  17 chr17_27734897     ASom    C    T        0      0        2 
  17 chr17_27734897     HCab    C    T        1      2        2 
  17 chr17_27734897     HPrz    C    T        1      2        2 
  17 chr17_27734897     ZBoe    C    T        0      0        2 
  17 chr17_27734897     ZGre    C    T        0      0        2 
  17 chr17_27734897     ZHar    C    T        0      0        2 
  17 chr17_27734897   Sample    C    T        0      0        2 
  17 chr17_27734974     AAsi    T    C        0      0        2 
  17 chr17_27734974     AKia    T    C        0      0        2 
  17 chr17_27734974     AOna    T    C        0      0        2 
  17 chr17_27734974     ASom    T    C        0      0        2 
  17 chr17_27734974     HCab    T    C        0      0        2 
  17 chr17_27734974     HPrz    T    C        0      0        2 
  17 chr17_27734974     ZBoe    T    C      0.5      1        2 
  17 chr17_27734974     ZGre    T    C        0      0        2 
  17 chr17_27734974     ZHar    T    C        0      0        2 
  17 chr17_27734974   Sample    T    C        0      0        2 
  17 chr17_27736515     AAsi    A    G        0      0        2 
  17 chr17_27736515     AKia    A    G        0      0        2 
  17 chr17_27736515     AOna    A    G        0      0        2 
  17 chr17_27736515     ASom    A    G        0      0        2 
  17 chr17_27736515     HCab    A    G        1      2        2 
  17 chr17_27736515     HPrz    A    G        1      2        2 
  17 chr17_27736515     ZBoe    A    G        0      0        2 
  17 chr17_27736515     ZGre    A    G        0      0        2 
  17 chr17_27736515     ZHar    A    G        0      0        2 
  17 chr17_27736515   Sample    A    G        0      0        2 
  17 chr17_27741359     AAsi    A    T        0      0        2 
  17 chr17_27741359     AKia    A    T        0      0        2 
  17 chr17_27741359     AOna    A    T      0.5      1        2 
  17 chr17_27741359     ASom    A    T        0      0        2 
  17 chr17_27741359     HCab    A    T        0      0        2 
  17 chr17_27741359     HPrz    A    T        0      0        2 
  17 chr17_27741359     ZBoe    A    T        0      0        2 
  17 chr17_27741359     ZGre    A    T        0      0        2 
  17 chr17_27741359     ZHar    A    T        0      0        2 
  17 chr17_27741359   Sample    A    T        0      0        2 
  17 chr17_27746835     AAsi    A    G        0      0        2 
  17 chr17_27746835     AKia    A    G        1      2        2 
  17 chr17_27746835     AOna    A    G        1      2        2 
  17 chr17_27746835     ASom    A    G        0      0        2 
  17 chr17_27746835     HCab    A    G        0      0        2 
  17 chr17_27746835     HPrz    A    G        0      0        2 
  17 chr17_27746835     ZBoe    A    G        0      0        2 
  17 chr17_27746835     ZGre    A    G        0      0        2 
  17 chr17_27746835     ZHar    A    G        0      0        2 
  17 chr17_27746835   Sample    A    G        0      0        2 
  17 chr17_27753919     AAsi    C    G        0      0        2 
  17 chr17_27753919     AKia    C    G        0      0        2 
  17 chr17_27753919     AOna    C    G        0      0        2 
  17 chr17_27753919     ASom    C    G        1      2        2 
  17 chr17_27753919     HCab    C    G        0      0        2 
  17 chr17_27753919     HPrz    C    G        0      0        2 
  17 chr17_27753919     ZBoe    C    G        0      0        2 
  17 chr17_27753919     ZGre    C    G        0      0        2 
  17 chr17_27753919     ZHar    C    G        0      0        2 
  17 chr17_27753919   Sample    C    G        0      0        2 
  17 chr17_27768516     AAsi    G    A        0      0        2 
  17 chr17_27768516     AKia    G    A        0      0        2 
  17 chr17_27768516     AOna    G    A        0      0        2 
  17 chr17_27768516     ASom    G    A        0      0        2 
  17 chr17_27768516     HCab    G    A        0      0        2 
  17 chr17_27768516     HPrz    G    A      0.5      1        2 
  17 chr17_27768516     ZBoe    G    A        0      0        2 
  17 chr17_27768516     ZGre    G    A        0      0        2 
  17 chr17_27768516     ZHar    G    A        0      0        2 
  17 chr17_27768516   Sample    G    A        0      0        2 
  17 chr17_27774645     AAsi    T    C        1      2        2 
  17 chr17_27774645     AKia    T    C        0      0        2 
  17 chr17_27774645     AOna    T    C        0      0        2 
  17 chr17_27774645     ASom    T    C        1      2        2 
  17 chr17_27774645     HCab    T    C        0      0        2 
  17 chr17_27774645     HPrz    T    C        0      0        2 
  17 chr17_27774645     ZBoe    T    C        0      0        2 
  17 chr17_27774645     ZGre    T    C        0      0        2 
  17 chr17_27774645     ZHar    T    C        0      0        2 
  17 chr17_27774645   Sample    T    C        1      2        2 
  17 chr17_27775938     AAsi    C    T        0      0        2 
  17 chr17_27775938     AKia    C    T        0      0        2 
  17 chr17_27775938     AOna    C    T        0      0        2 
  17 chr17_27775938     ASom    C    T        0      0        2 
  17 chr17_27775938     HCab    C    T        1      2        2 
  17 chr17_27775938     HPrz    C    T        1      2        2 
  17 chr17_27775938     ZBoe    C    T        0      0        2 
  17 chr17_27775938     ZGre    C    T        0      0        2 
  17 chr17_27775938     ZHar    C    T        0      0        2 
  17 chr17_27775938   Sample    C    T        0      0        2 
  17 chr17_27780583     AAsi    T    C        0      0        2 
  17 chr17_27780583     AKia    T    C        0      0        2 
  17 chr17_27780583     AOna    T    C      0.5      1        2 
  17 chr17_27780583     ASom    T    C        0      0        2 
  17 chr17_27780583     HCab    T    C        0      0        2 
  17 chr17_27780583     HPrz    T    C        0      0        2 
  17 chr17_27780583     ZBoe    T    C        0      0        2 
  17 chr17_27780583     ZGre    T    C        0      0        2 
  17 chr17_27780583     ZHar    T    C        0      0        2 
  17 chr17_27780583   Sample    T    C        0      0        2 
  17 chr17_27783767     AAsi    G    A        0      0        2 
  17 chr17_27783767     AKia    G    A        0      0        2 
  17 chr17_27783767     AOna    G    A      0.5      1        2 
  17 chr17_27783767     ASom    G    A        0      0        2 
  17 chr17_27783767     HCab    G    A        0      0        2 
  17 chr17_27783767     HPrz    G    A        0      0        2 
  17 chr17_27783767     ZBoe    G    A        0      0        2 
  17 chr17_27783767     ZGre    G    A        0      0        2 
  17 chr17_27783767     ZHar    G    A        0      0        2 
  17 chr17_27783767   Sample    G    A        0      0        2 
  17 chr17_27786759     AAsi    C    A        0      0        2 
  17 chr17_27786759     AKia    C    A        0      0        2 
  17 chr17_27786759     AOna    C    A        0      0        2 
  17 chr17_27786759     ASom    C    A        0      0        2 
  17 chr17_27786759     HCab    C    A      0.5      1        2 
  17 chr17_27786759     HPrz    C    A      0.5      1        2 
  17 chr17_27786759     ZBoe    C    A        0      0        2 
  17 chr17_27786759     ZGre    C    A        0      0        2 
  17 chr17_27786759     ZHar    C    A        0      0        2 
  17 chr17_27786759   Sample    C    A        0      0        2 
  17 chr17_27786879     AAsi    G    A        0      0        2 
  17 chr17_27786879     AKia    G    A        0      0        2 
  17 chr17_27786879     AOna    G    A        0      0        2 
  17 chr17_27786879     ASom    G    A        0      0        2 
  17 chr17_27786879     HCab    G    A        0      0        2 
  17 chr17_27786879     HPrz    G    A      0.5      1        2 
  17 chr17_27786879     ZBoe    G    A        0      0        2 
  17 chr17_27786879     ZGre    G    A        0      0        2 
  17 chr17_27786879     ZHar    G    A        0      0        2 
  17 chr17_27786879   Sample    G    A        0      0        2 
  17 chr17_27787294     AAsi    C    T        0      0        2 
  17 chr17_27787294     AKia    C    T        0      0        2 
  17 chr17_27787294     AOna    C    T        0      0        2 
  17 chr17_27787294     ASom    C    T        0      0        2 
  17 chr17_27787294     HCab    C    T      0.5      1        2 
  17 chr17_27787294     HPrz    C    T      0.5      1        2 
  17 chr17_27787294     ZBoe    C    T        0      0        2 
  17 chr17_27787294     ZGre    C    T        0      0        2 
  17 chr17_27787294     ZHar    C    T        0      0        2 
  17 chr17_27787294   Sample    C    T        0      0        2 
  17 chr17_27787323     AAsi    A    G        0      0        2 
  17 chr17_27787323     AKia    A    G        0      0        2 
  17 chr17_27787323     AOna    A    G        0      0        2 
  17 chr17_27787323     ASom    A    G        0      0        2 
  17 chr17_27787323     HCab    A    G      0.5      1        2 
  17 chr17_27787323     HPrz    A    G        1      2        2 
  17 chr17_27787323     ZBoe    A    G        0      0        2 
  17 chr17_27787323     ZGre    A    G        0      0        2 
  17 chr17_27787323     ZHar    A    G        0      0        2 
  17 chr17_27787323   Sample    A    G        0      0        2 
  17 chr17_27788320     AAsi    A    C        0      0        2 
  17 chr17_27788320     AKia    A    C        0      0        2 
  17 chr17_27788320     AOna    A    C        0      0        2 
  17 chr17_27788320     ASom    A    C        0      0        2 
  17 chr17_27788320     HCab    A    C      0.5      1        2 
  17 chr17_27788320     HPrz    A    C      0.5      1        2 
  17 chr17_27788320     ZBoe    A    C        0      0        2 
  17 chr17_27788320     ZGre    A    C        0      0        2 
  17 chr17_27788320     ZHar    A    C        0      0        2 
  17 chr17_27788320   Sample    A    C        0      0        2 
  17 chr17_27803346     AAsi    A    G        0      0        2 
  17 chr17_27803346     AKia    A    G        0      0        2 
  17 chr17_27803346     AOna    A    G        0      0        2 
  17 chr17_27803346     ASom    A    G        0      0        2 
  17 chr17_27803346     HCab    A    G        1      2        2 
  17 chr17_27803346     HPrz    A    G        1      2        2 
  17 chr17_27803346     ZBoe    A    G        0      0        2 
  17 chr17_27803346     ZGre    A    G        0      0        2 
  17 chr17_27803346     ZHar    A    G        0      0        2 
  17 chr17_27803346   Sample    A    G        0      0        2 
  17 chr17_27806308     AAsi    A    C        0      0        2 
  17 chr17_27806308     AKia    A    C        0      0        2 
  17 chr17_27806308     AOna    A    C        0      0        2 
  17 chr17_27806308     ASom    A    C        0      0        2 
  17 chr17_27806308     HCab    A    C        0      0        2 
  17 chr17_27806308     HPrz    A    C        0      0        2 
  17 chr17_27806308     ZBoe    A    C        1      2        2 
  17 chr17_27806308     ZGre    A    C        0      0        2 
  17 chr17_27806308     ZHar    A    C        0      0        2 
  17 chr17_27806308   Sample    A    C        0      0        2 
  17 chr17_27808601     AAsi    G    A        0      0        2 
  17 chr17_27808601     AKia    G    A        0      0        2 
  17 chr17_27808601     AOna    G    A        0      0        2 
  17 chr17_27808601     ASom    G    A        0      0        2 
  17 chr17_27808601     HCab    G    A        0      0        2 
  17 chr17_27808601     HPrz    G    A      0.5      1        2 
  17 chr17_27808601     ZBoe    G    A        0      0        2 
  17 chr17_27808601     ZGre    G    A        0      0        2 
  17 chr17_27808601     ZHar    G    A        0      0        2 
  17 chr17_27808601   Sample    G    A        0      0        2 
  17 chr17_27809132     AAsi    A    G        0      0        2 
  17 chr17_27809132     AKia    A    G        0      0        2 
  17 chr17_27809132     AOna    A    G        0      0        2 
  17 chr17_27809132     ASom    A    G      0.5      1        2 
  17 chr17_27809132     HCab    A    G        0      0        2 
  17 chr17_27809132     HPrz    A    G        0      0        2 
  17 chr17_27809132     ZBoe    A    G        0      0        2 
  17 chr17_27809132     ZGre    A    G        0      0        2 
  17 chr17_27809132     ZHar    A    G        0      0        2 
  17 chr17_27809132   Sample    A    G        0      0        2 
  17 chr17_27809240     AAsi    A    C        0      0        2 
  17 chr17_27809240     AKia    A    C        0      0        2 
  17 chr17_27809240     AOna    A    C        0      0        2 
  17 chr17_27809240     ASom    A    C        0      0        2 
  17 chr17_27809240     HCab    A    C        1      2        2 
  17 chr17_27809240     HPrz    A    C        1      2        2 
  17 chr17_27809240     ZBoe    A    C        0      0        2 
  17 chr17_27809240     ZGre    A    C        0      0        2 
  17 chr17_27809240     ZHar    A    C        0      0        2 
  17 chr17_27809240   Sample    A    C        0      0        2 
  17 chr17_27811428     AAsi    C    T        0      0        2 
  17 chr17_27811428     AKia    C    T        0      0        2 
  17 chr17_27811428     AOna    C    T        0      0        2 
  17 chr17_27811428     ASom    C    T        0      0        2 
  17 chr17_27811428     HCab    C    T        1      2        2 
  17 chr17_27811428     HPrz    C    T        1      2        2 
  17 chr17_27811428     ZBoe    C    T      0.5      1        2 
  17 chr17_27811428     ZGre    C    T        0      0        2 
  17 chr17_27811428     ZHar    C    T        1      2        2 
  17 chr17_27811428   Sample    C    T        0      0        2 
  17 chr17_27816608     AAsi    A    G        1      2        2 
  17 chr17_27816608     AKia    A    G        0      0        2 
  17 chr17_27816608     AOna    A    G        0      0        2 
  17 chr17_27816608     ASom    A    G        1      2        2 
  17 chr17_27816608     HCab    A    G        0      0        2 
  17 chr17_27816608     HPrz    A    G        0      0        2 
  17 chr17_27816608     ZBoe    A    G        0      0        2 
  17 chr17_27816608     ZGre    A    G        0      0        2 
  17 chr17_27816608     ZHar    A    G        0      0        2 
  17 chr17_27816608   Sample    A    G        1      2        2 
  17 chr17_27816849     AAsi    A    C        0      0        2 
  17 chr17_27816849     AKia    A    C        0      0        2 
  17 chr17_27816849     AOna    A    C        0      0        2 
  17 chr17_27816849     ASom    A    C        0      0        2 
  17 chr17_27816849     HCab    A    C        0      0        2 
  17 chr17_27816849     HPrz    A    C        0      0        2 
  17 chr17_27816849     ZBoe    A    C        1      2        2 
  17 chr17_27816849     ZGre    A    C        1      2        2 
  17 chr17_27816849     ZHar    A    C        1      2        2 
  17 chr17_27816849   Sample    A    C        0      0        2 
  17 chr17_27824488     AAsi    C    T        0      0        2 
  17 chr17_27824488     AKia    C    T        0      0        2 
  17 chr17_27824488     AOna    C    T        0      0        2 
  17 chr17_27824488     ASom    C    T        0      0        2 
  17 chr17_27824488     HCab    C    T      0.5      1        2 
  17 chr17_27824488     HPrz    C    T        1      2        2 
  17 chr17_27824488     ZBoe    C    T        0      0        2 
  17 chr17_27824488     ZGre    C    T        0      0        2 
  17 chr17_27824488     ZHar    C    T        0      0        2 
  17 chr17_27824488   Sample    C    T        0      0        2 
  17 chr17_27833659     AAsi    G    T        0      0        2 
  17 chr17_27833659     AKia    G    T        0      0        2 
  17 chr17_27833659     AOna    G    T        0      0        2 
  17 chr17_27833659     ASom    G    T        0      0        2 
  17 chr17_27833659     HCab    G    T        0      0        2 
  17 chr17_27833659     HPrz    G    T        0      0        2 
  17 chr17_27833659     ZBoe    G    T        1      2        2 
  17 chr17_27833659     ZGre    G    T        1      2        2 
  17 chr17_27833659     ZHar    G    T        0      0        2 
  17 chr17_27833659   Sample    G    T        0      0        2 
  17 chr17_27834691     AAsi    A    G        0      0        2 
  17 chr17_27834691     AKia    A    G        0      0        2 
  17 chr17_27834691     AOna    A    G        0      0        2 
  17 chr17_27834691     ASom    A    G        0      0        2 
  17 chr17_27834691     HCab    A    G        0      0        2 
  17 chr17_27834691     HPrz    A    G        0      0        2 
  17 chr17_27834691     ZBoe    A    G      0.5      1        2 
  17 chr17_27834691     ZGre    A    G        0      0        2 
  17 chr17_27834691     ZHar    A    G        0      0        2 
  17 chr17_27834691   Sample    A    G        0      0        2 
  17 chr17_27837891     AAsi    T    C        0      0        2 
  17 chr17_27837891     AKia    T    C        0      0        2 
  17 chr17_27837891     AOna    T    C        0      0        2 
  17 chr17_27837891     ASom    T    C        0      0        2 
  17 chr17_27837891     HCab    T    C        1      2        2 
  17 chr17_27837891     HPrz    T    C        1      2        2 
  17 chr17_27837891     ZBoe    T    C        0      0        2 
  17 chr17_27837891     ZGre    T    C        0      0        2 
  17 chr17_27837891     ZHar    T    C        0      0        2 
  17 chr17_27837891   Sample    T    C        0      0        2 
  17 chr17_27840817     AAsi    T    A        0      0        2 
  17 chr17_27840817     AKia    T    A        0      0        2 
  17 chr17_27840817     AOna    T    A        0      0        2 
  17 chr17_27840817     ASom    T    A        0      0        2 
  17 chr17_27840817     HCab    T    A        1      2        2 
  17 chr17_27840817     HPrz    T    A        1      2        2 
  17 chr17_27840817     ZBoe    T    A        0      0        2 
  17 chr17_27840817     ZGre    T    A        0      0        2 
  17 chr17_27840817     ZHar    T    A        0      0        2 
  17 chr17_27840817   Sample    T    A        0      0        2 
  17 chr17_27844621     AAsi    T    C        0      0        2 
  17 chr17_27844621     AKia    T    C        0      0        2 
  17 chr17_27844621     AOna    T    C        0      0        2 
  17 chr17_27844621     ASom    T    C        0      0        2 
  17 chr17_27844621     HCab    T    C        0      0        2 
  17 chr17_27844621     HPrz    T    C        0      0        2 
  17 chr17_27844621     ZBoe    T    C        0      0        2 
  17 chr17_27844621     ZGre    T    C        0      0        2 
  17 chr17_27844621     ZHar    T    C        1      2        2 
  17 chr17_27844621   Sample    T    C        0      0        2 
  17 chr17_27847344     AAsi    C    T        0      0        2 
  17 chr17_27847344     AKia    C    T        1      2        2 
  17 chr17_27847344     AOna    C    T        1      2        2 
  17 chr17_27847344     ASom    C    T        0      0        2 
  17 chr17_27847344     HCab    C    T        0      0        2 
  17 chr17_27847344     HPrz    C    T        0      0        2 
  17 chr17_27847344     ZBoe    C    T        0      0        2 
  17 chr17_27847344     ZGre    C    T        0      0        2 
  17 chr17_27847344     ZHar    C    T        0      0        2 
  17 chr17_27847344   Sample    C    T        0      0        2 
  17 chr17_27849369     AAsi    A    G        0      0        2 
  17 chr17_27849369     AKia    A    G        0      0        2 
  17 chr17_27849369     AOna    A    G      0.5      1        2 
  17 chr17_27849369     ASom    A    G        0      0        2 
  17 chr17_27849369     HCab    A    G        0      0        2 
  17 chr17_27849369     HPrz    A    G        0      0        2 
  17 chr17_27849369     ZBoe    A    G        0      0        2 
  17 chr17_27849369     ZGre    A    G        0      0        2 
  17 chr17_27849369     ZHar    A    G        0      0        2 
  17 chr17_27849369   Sample    A    G        0      0        2 
  17 chr17_27854238     AAsi    A    G        0      0        2 
  17 chr17_27854238     AKia    A    G        1      2        2 
  17 chr17_27854238     AOna    A    G        0      0        2 
  17 chr17_27854238     ASom    A    G        0      0        2 
  17 chr17_27854238     HCab    A    G        0      0        2 
  17 chr17_27854238     HPrz    A    G        0      0        2 
  17 chr17_27854238     ZBoe    A    G        0      0        2 
  17 chr17_27854238     ZGre    A    G        0      0        2 
  17 chr17_27854238     ZHar    A    G        0      0        2 
  17 chr17_27854238   Sample    A    G        0      0        2 
  17 chr17_27856843     AAsi    C    T        0      0        2 
  17 chr17_27856843     AKia    C    T        0      0        2 
  17 chr17_27856843     AOna    C    T        0      0        2 
  17 chr17_27856843     ASom    C    T        0      0        2 
  17 chr17_27856843     HCab    C    T        0      0        2 
  17 chr17_27856843     HPrz    C    T        0      0        2 
  17 chr17_27856843     ZBoe    C    T      0.5      1        2 
  17 chr17_27856843     ZGre    C    T        0      0        2 
  17 chr17_27856843     ZHar    C    T        0      0        2 
  17 chr17_27856843   Sample    C    T        0      0        2 
  17 chr17_27861413     AAsi    T    C        1      2        2 
  17 chr17_27861413     AKia    T    C        0      0        2 
  17 chr17_27861413     AOna    T    C        0      0        2 
  17 chr17_27861413     ASom    T    C        1      2        2 
  17 chr17_27861413     HCab    T    C        0      0        2 
  17 chr17_27861413     HPrz    T    C        0      0        2 
  17 chr17_27861413     ZBoe    T    C        0      0        2 
  17 chr17_27861413     ZGre    T    C        0      0        2 
  17 chr17_27861413     ZHar    T    C        0      0        2 
  17 chr17_27861413   Sample    T    C        1      2        2 
  17 chr17_27865146     AAsi    T    C        0      0        2 
  17 chr17_27865146     AKia    T    C        0      0        2 
  17 chr17_27865146     AOna    T    C      0.5      1        2 
  17 chr17_27865146     ASom    T    C        0      0        2 
  17 chr17_27865146     HCab    T    C        0      0        2 
  17 chr17_27865146     HPrz    T    C        0      0        2 
  17 chr17_27865146     ZBoe    T    C        0      0        2 
  17 chr17_27865146     ZGre    T    C        0      0        2 
  17 chr17_27865146     ZHar    T    C        0      0        2 
  17 chr17_27865146   Sample    T    C        0      0        2 
  17 chr17_27868077     AAsi    A    T        0      0        2 
  17 chr17_27868077     AKia    A    T        0      0        2 
  17 chr17_27868077     AOna    A    T        0      0        2 
  17 chr17_27868077     ASom    A    T        0      0        2 
  17 chr17_27868077     HCab    A    T        0      0        2 
  17 chr17_27868077     HPrz    A    T        0      0        2 
  17 chr17_27868077     ZBoe    A    T        0      0        2 
  17 chr17_27868077     ZGre    A    T        1      2        2 
  17 chr17_27868077     ZHar    A    T        0      0        2 
  17 chr17_27868077   Sample    A    T        0      0        2 
  17 chr17_27871124     AAsi    C    T        0      0        2 
  17 chr17_27871124     AKia    C    T        0      0        2 
  17 chr17_27871124     AOna    C    T        0      0        2 
  17 chr17_27871124     ASom    C    T        0      0        2 
  17 chr17_27871124     HCab    C    T        0      0        2 
  17 chr17_27871124     HPrz    C    T        0      0        2 
  17 chr17_27871124     ZBoe    C    T        0      0        2 
  17 chr17_27871124     ZGre    C    T        1      2        2 
  17 chr17_27871124     ZHar    C    T        0      0        2 
  17 chr17_27871124   Sample    C    T        0      0        2 
  17 chr17_27878477     AAsi    G    T        0      0        2 
  17 chr17_27878477     AKia    G    T        0      0        2 
  17 chr17_27878477     AOna    G    T        0      0        2 
  17 chr17_27878477     ASom    G    T        0      0        2 
  17 chr17_27878477     HCab    G    T        1      2        2 
  17 chr17_27878477     HPrz    G    T        1      2        2 
  17 chr17_27878477     ZBoe    G    T        0      0        2 
  17 chr17_27878477     ZGre    G    T        0      0        2 
  17 chr17_27878477     ZHar    G    T        0      0        2 
  17 chr17_27878477   Sample    G    T        0      0        2 
  17 chr17_27878506     AAsi    A    T        0      0        2 
  17 chr17_27878506     AKia    A    T        0      0        2 
  17 chr17_27878506     AOna    A    T        0      0        2 
  17 chr17_27878506     ASom    A    T        0      0        2 
  17 chr17_27878506     HCab    A    T        0      0        2 
  17 chr17_27878506     HPrz    A    T        0      0        2 
  17 chr17_27878506     ZBoe    A    T      0.5      1        2 
  17 chr17_27878506     ZGre    A    T        0      0        2 
  17 chr17_27878506     ZHar    A    T        0      0        2 
  17 chr17_27878506   Sample    A    T        0      0        2 
  17 chr17_27879426     AAsi    G    C        0      0        2 
  17 chr17_27879426     AKia    G    C        0      0        2 
  17 chr17_27879426     AOna    G    C        0      0        2 
  17 chr17_27879426     ASom    G    C        0      0        2 
  17 chr17_27879426     HCab    G    C        0      0        2 
  17 chr17_27879426     HPrz    G    C        0      0        2 
  17 chr17_27879426     ZBoe    G    C        0      0        2 
  17 chr17_27879426     ZGre    G    C        0      0        2 
  17 chr17_27879426     ZHar    G    C        1      2        2 
  17 chr17_27879426   Sample    G    C        0      0        2 
  17 chr17_27879790     AAsi    C    T        0      0        2 
  17 chr17_27879790     AKia    C    T        0      0        2 
  17 chr17_27879790     AOna    C    T        0      0        2 
  17 chr17_27879790     ASom    C    T        0      0        2 
  17 chr17_27879790     HCab    C    T        0      0        2 
  17 chr17_27879790     HPrz    C    T        0      0        2 
  17 chr17_27879790     ZBoe    C    T        0      0        2 
  17 chr17_27879790     ZGre    C    T        0      0        2 
  17 chr17_27879790     ZHar    C    T        1      2        2 
  17 chr17_27879790   Sample    C    T        0      0        2 
  17 chr17_27895752     AAsi    T    C        0      0        2 
  17 chr17_27895752     AKia    T    C        0      0        2 
  17 chr17_27895752     AOna    T    C        0      0        2 
  17 chr17_27895752     ASom    T    C        0      0        2 
  17 chr17_27895752     HCab    T    C        0      0        2 
  17 chr17_27895752     HPrz    T    C        0      0        2 
  17 chr17_27895752     ZBoe    T    C        0      0        2 
  17 chr17_27895752     ZGre    T    C        1      2        2 
  17 chr17_27895752     ZHar    T    C        0      0        2 
  17 chr17_27895752   Sample    T    C        0      0        2 
  17 chr17_27901706     AAsi    C    T        0      0        2 
  17 chr17_27901706     AKia    C    T        0      0        2 
  17 chr17_27901706     AOna    C    T        0      0        2 
  17 chr17_27901706     ASom    C    T        0      0        2 
  17 chr17_27901706     HCab    C    T        1      2        2 
  17 chr17_27901706     HPrz    C    T        1      2        2 
  17 chr17_27901706     ZBoe    C    T        0      0        2 
  17 chr17_27901706     ZGre    C    T        0      0        2 
  17 chr17_27901706     ZHar    C    T        0      0        2 
  17 chr17_27901706   Sample    C    T        0      0        2 
  17 chr17_27905692     AAsi    C    T        0      0        2 
  17 chr17_27905692     AKia    C    T        0      0        2 
  17 chr17_27905692     AOna    C    T        0      0        2 
  17 chr17_27905692     ASom    C    T        0      0        2 
  17 chr17_27905692     HCab    C    T        1      2        2 
  17 chr17_27905692     HPrz    C    T        1      2        2 
  17 chr17_27905692     ZBoe    C    T        0      0        2 
  17 chr17_27905692     ZGre    C    T        0      0        2 
  17 chr17_27905692     ZHar    C    T        0      0        2 
  17 chr17_27905692   Sample    C    T        0      0        2 
  17 chr17_27910499     AAsi    G    A        0      0        2 
  17 chr17_27910499     AKia    G    A        0      0        2 
  17 chr17_27910499     AOna    G    A        0      0        2 
  17 chr17_27910499     ASom    G    A        0      0        2 
  17 chr17_27910499     HCab    G    A        0      0        2 
  17 chr17_27910499     HPrz    G    A        0      0        2 
  17 chr17_27910499     ZBoe    G    A        0      0        2 
  17 chr17_27910499     ZGre    G    A        1      2        2 
  17 chr17_27910499     ZHar    G    A        0      0        2 
  17 chr17_27910499   Sample    G    A        0      0        2 
  17 chr17_27913574     AAsi    T    C        0      0        2 
  17 chr17_27913574     AKia    T    C        0      0        2 
  17 chr17_27913574     AOna    T    C        0      0        2 
  17 chr17_27913574     ASom    T    C        0      0        2 
  17 chr17_27913574     HCab    T    C        0      0        2 
  17 chr17_27913574     HPrz    T    C        0      0        2 
  17 chr17_27913574     ZBoe    T    C        0      0        2 
  17 chr17_27913574     ZGre    T    C        0      0        2 
  17 chr17_27913574     ZHar    T    C        1      2        2 
  17 chr17_27913574   Sample    T    C        0      0        2 
  17 chr17_27913937     AAsi    G    A        0      0        2 
  17 chr17_27913937     AKia    G    A        0      0        2 
  17 chr17_27913937     AOna    G    A        0      0        2 
  17 chr17_27913937     ASom    G    A        0      0        2 
  17 chr17_27913937     HCab    G    A        0      0        2 
  17 chr17_27913937     HPrz    G    A        0      0        2 
  17 chr17_27913937     ZBoe    G    A      0.5      1        2 
  17 chr17_27913937     ZGre    G    A        0      0        2 
  17 chr17_27913937     ZHar    G    A        0      0        2 
  17 chr17_27913937   Sample    G    A        0      0        2 
  17 chr17_27914235     AAsi    C    A        0      0        2 
  17 chr17_27914235     AKia    C    A        0      0        2 
  17 chr17_27914235     AOna    C    A        0      0        2 
  17 chr17_27914235     ASom    C    A        0      0        2 
  17 chr17_27914235     HCab    C    A        0      0        2 
  17 chr17_27914235     HPrz    C    A        0      0        2 
  17 chr17_27914235     ZBoe    C    A      0.5      1        2 
  17 chr17_27914235     ZGre    C    A        0      0        2 
  17 chr17_27914235     ZHar    C    A        0      0        2 
  17 chr17_27914235   Sample    C    A        0      0        2 
  17 chr17_27921000     AAsi    G    A        0      0        2 
  17 chr17_27921000     AKia    G    A        0      0        2 
  17 chr17_27921000     AOna    G    A        0      0        2 
  17 chr17_27921000     ASom    G    A        0      0        2 
  17 chr17_27921000     HCab    G    A        0      0        2 
  17 chr17_27921000     HPrz    G    A        0      0        2 
  17 chr17_27921000     ZBoe    G    A        1      2        2 
  17 chr17_27921000     ZGre    G    A        0      0        2 
  17 chr17_27921000     ZHar    G    A        0      0        2 
  17 chr17_27921000   Sample    G    A        0      0        2 
  17 chr17_27928948     AAsi    C    G        0      0        2 
  17 chr17_27928948     AKia    C    G        0      0        2 
  17 chr17_27928948     AOna    C    G        0      0        2 
  17 chr17_27928948     ASom    C    G        1      2        2 
  17 chr17_27928948     HCab    C    G        0      0        2 
  17 chr17_27928948     HPrz    C    G        0      0        2 
  17 chr17_27928948     ZBoe    C    G        0      0        2 
  17 chr17_27928948     ZGre    C    G        0      0        2 
  17 chr17_27928948     ZHar    C    G        0      0        2 
  17 chr17_27928948   Sample    C    G        0      0        2 
  17 chr17_27934726     AAsi    C    A        0      0        2 
  17 chr17_27934726     AKia    C    A        0      0        2 
  17 chr17_27934726     AOna    C    A      0.5      1        2 
  17 chr17_27934726     ASom    C    A        0      0        2 
  17 chr17_27934726     HCab    C    A        0      0        2 
  17 chr17_27934726     HPrz    C    A        0      0        2 
  17 chr17_27934726     ZBoe    C    A        0      0        2 
  17 chr17_27934726     ZGre    C    A        0      0        2 
  17 chr17_27934726     ZHar    C    A        0      0        2 
  17 chr17_27934726   Sample    C    A        0      0        2 
  17 chr17_27936231     AAsi    T    C      0.5      1        2 
  17 chr17_27936231     AKia    T    C        0      0        2 
  17 chr17_27936231     AOna    T    C        0      0        2 
  17 chr17_27936231     ASom    T    C        0      0        2 
  17 chr17_27936231     HCab    T    C        0      0        2 
  17 chr17_27936231     HPrz    T    C        0      0        2 
  17 chr17_27936231     ZBoe    T    C        0      0        2 
  17 chr17_27936231     ZGre    T    C        0      0        2 
  17 chr17_27936231     ZHar    T    C        0      0        2 
  17 chr17_27936231   Sample    T    C        0      0        2 
  17 chr17_27949560     AAsi    T    C        0      0        2 
  17 chr17_27949560     AKia    T    C        0      0        2 
  17 chr17_27949560     AOna    T    C        0      0        2 
  17 chr17_27949560     ASom    T    C        0      0        2 
  17 chr17_27949560     HCab    T    C        0      0        2 
  17 chr17_27949560     HPrz    T    C        0      0        2 
  17 chr17_27949560     ZBoe    T    C        0      0        2 
  17 chr17_27949560     ZGre    T    C        0      0        2 
  17 chr17_27949560     ZHar    T    C      0.5      1        2 
  17 chr17_27949560   Sample    T    C        0      0        2 
  17 chr17_27950001     AAsi    C    T        0      0        2 
  17 chr17_27950001     AKia    C    T        0      0        2 
  17 chr17_27950001     AOna    C    T        0      0        2 
  17 chr17_27950001     ASom    C    T        0      0        2 
  17 chr17_27950001     HCab    C    T        0      0        2 
  17 chr17_27950001     HPrz    C    T        0      0        2 
  17 chr17_27950001     ZBoe    C    T      0.5      1        2 
  17 chr17_27950001     ZGre    C    T        0      0        2 
  17 chr17_27950001     ZHar    C    T        0      0        2 
  17 chr17_27950001   Sample    C    T        0      0        2 
  17 chr17_27951534     AAsi    G    T        0      0        2 
  17 chr17_27951534     AKia    G    T        1      2        2 
  17 chr17_27951534     AOna    G    T      0.5      1        2 
  17 chr17_27951534     ASom    G    T        0      0        2 
  17 chr17_27951534     HCab    G    T        0      0        2 
  17 chr17_27951534     HPrz    G    T        0      0        2 
  17 chr17_27951534     ZBoe    G    T        0      0        2 
  17 chr17_27951534     ZGre    G    T        0      0        2 
  17 chr17_27951534     ZHar    G    T        0      0        2 
  17 chr17_27951534   Sample    G    T        0      0        2 
  17 chr17_27953188     AAsi    T    C      0.5      1        2 
  17 chr17_27953188     AKia    T    C        0      0        2 
  17 chr17_27953188     AOna    T    C        0      0        2 
  17 chr17_27953188     ASom    T    C        1      2        2 
  17 chr17_27953188     HCab    T    C        0      0        2 
  17 chr17_27953188     HPrz    T    C        0      0        2 
  17 chr17_27953188     ZBoe    T    C        0      0        2 
  17 chr17_27953188     ZGre    T    C        0      0        2 
  17 chr17_27953188     ZHar    T    C        0      0        2 
  17 chr17_27953188   Sample    T    C        0      0        2 
  17 chr17_27953643     AAsi    A    C        0      0        2 
  17 chr17_27953643     AKia    A    C        0      0        2 
  17 chr17_27953643     AOna    A    C        0      0        2 
  17 chr17_27953643     ASom    A    C        0      0        2 
  17 chr17_27953643     HCab    A    C        0      0        2 
  17 chr17_27953643     HPrz    A    C        0      0        2 
  17 chr17_27953643     ZBoe    A    C      0.5      1        2 
  17 chr17_27953643     ZGre    A    C        0      0        2 
  17 chr17_27953643     ZHar    A    C        0      0        2 
  17 chr17_27953643   Sample    A    C        0      0        2 
  17 chr17_27958710     AAsi    A    G        0      0        2 
  17 chr17_27958710     AKia    A    G        0      0        2 
  17 chr17_27958710     AOna    A    G        0      0        2 
  17 chr17_27958710     ASom    A    G        0      0        2 
  17 chr17_27958710     HCab    A    G        1      2        2 
  17 chr17_27958710     HPrz    A    G        1      2        2 
  17 chr17_27958710     ZBoe    A    G        0      0        2 
  17 chr17_27958710     ZGre    A    G        0      0        2 
  17 chr17_27958710     ZHar    A    G        0      0        2 
  17 chr17_27958710   Sample    A    G        0      0        2 
  17 chr17_27974422     AAsi    A    G        0      0        2 
  17 chr17_27974422     AKia    A    G        0      0        2 
  17 chr17_27974422     AOna    A    G        0      0        2 
  17 chr17_27974422     ASom    A    G        0      0        2 
  17 chr17_27974422     HCab    A    G        0      0        2 
  17 chr17_27974422     HPrz    A    G        0      0        2 
  17 chr17_27974422     ZBoe    A    G        0      0        2 
  17 chr17_27974422     ZGre    A    G        0      0        2 
  17 chr17_27974422     ZHar    A    G        1      2        2 
  17 chr17_27974422   Sample    A    G        0      0        2 
  17 chr17_27979139     AAsi    G    C        0      0        2 
  17 chr17_27979139     AKia    G    C        0      0        2 
  17 chr17_27979139     AOna    G    C        0      0        2 
  17 chr17_27979139     ASom    G    C        0      0        2 
  17 chr17_27979139     HCab    G    C        1      2        2 
  17 chr17_27979139     HPrz    G    C        1      2        2 
  17 chr17_27979139     ZBoe    G    C        0      0        2 
  17 chr17_27979139     ZGre    G    C        0      0        2 
  17 chr17_27979139     ZHar    G    C        0      0        2 
  17 chr17_27979139   Sample    G    C        0      0        2 
  17 chr17_27986154     AAsi    A    G      0.5      1        2 
  17 chr17_27986154     AKia    A    G        0      0        2 
  17 chr17_27986154     AOna    A    G        0      0        2 
  17 chr17_27986154     ASom    A    G        0      0        2 
  17 chr17_27986154     HCab    A    G        0      0        2 
  17 chr17_27986154     HPrz    A    G        0      0        2 
  17 chr17_27986154     ZBoe    A    G        0      0        2 
  17 chr17_27986154     ZGre    A    G        0      0        2 
  17 chr17_27986154     ZHar    A    G        0      0        2 
  17 chr17_27986154   Sample    A    G        1      2        2 
  17 chr17_27997815     AAsi    T    C        0      0        2 
  17 chr17_27997815     AKia    T    C        0      0        2 
  17 chr17_27997815     AOna    T    C        0      0        2 
  17 chr17_27997815     ASom    T    C        0      0        2 
  17 chr17_27997815     HCab    T    C        0      0        2 
  17 chr17_27997815     HPrz    T    C        0      0        2 
  17 chr17_27997815     ZBoe    T    C        0      0        2 
  17 chr17_27997815     ZGre    T    C        0      0        2 
  17 chr17_27997815     ZHar    T    C      0.5      1        2 
  17 chr17_27997815   Sample    T    C        0      0        2 
  17 chr17_27998341     AAsi    C    A        0      0        2 
  17 chr17_27998341     AKia    C    A        0      0        2 
  17 chr17_27998341     AOna    C    A        0      0        2 
  17 chr17_27998341     ASom    C    A        0      0        2 
  17 chr17_27998341     HCab    C    A        0      0        2 
  17 chr17_27998341     HPrz    C    A        0      0        2 
  17 chr17_27998341     ZBoe    C    A        0      0        2 
  17 chr17_27998341     ZGre    C    A        0      0        2 
  17 chr17_27998341     ZHar    C    A        1      2        2 
  17 chr17_27998341   Sample    C    A        0      0        2 
  17 chr17_27999062     AAsi    A    C        0      0        2 
  17 chr17_27999062     AKia    A    C        1      2        2 
  17 chr17_27999062     AOna    A    C      0.5      1        2 
  17 chr17_27999062     ASom    A    C        0      0        2 
  17 chr17_27999062     HCab    A    C        0      0        2 
  17 chr17_27999062     HPrz    A    C        0      0        2 
  17 chr17_27999062     ZBoe    A    C        0      0        2 
  17 chr17_27999062     ZGre    A    C        0      0        2 
  17 chr17_27999062     ZHar    A    C        0      0        2 
  17 chr17_27999062   Sample    A    C        0      0        2 
  17 chr17_28001070     AAsi    G    T        0      0        2 
  17 chr17_28001070     AKia    G    T        0      0        2 
  17 chr17_28001070     AOna    G    T        0      0        2 
  17 chr17_28001070     ASom    G    T        0      0        2 
  17 chr17_28001070     HCab    G    T        0      0        2 
  17 chr17_28001070     HPrz    G    T        0      0        2 
  17 chr17_28001070     ZBoe    G    T        0      0        2 
  17 chr17_28001070     ZGre    G    T        0      0        2 
  17 chr17_28001070     ZHar    G    T      0.5      1        2 
  17 chr17_28001070   Sample    G    T        0      0        2 
  17 chr17_28019262     AAsi    A    G        0      0        2 
  17 chr17_28019262     AKia    A    G        0      0        2 
  17 chr17_28019262     AOna    A    G        0      0        2 
  17 chr17_28019262     ASom    A    G        0      0        2 
  17 chr17_28019262     HCab    A    G        0      0        2 
  17 chr17_28019262     HPrz    A    G        0      0        2 
  17 chr17_28019262     ZBoe    A    G        0      0        2 
  17 chr17_28019262     ZGre    A    G        1      2        2 
  17 chr17_28019262     ZHar    A    G        0      0        2 
  17 chr17_28019262   Sample    A    G        0      0        2 
  17 chr17_28030640     AAsi    C    T        0      0        2 
  17 chr17_28030640     AKia    C    T        0      0        2 
  17 chr17_28030640     AOna    C    T        0      0        2 
  17 chr17_28030640     ASom    C    T        0      0        2 
  17 chr17_28030640     HCab    C    T        0      0        2 
  17 chr17_28030640     HPrz    C    T        0      0        2 
  17 chr17_28030640     ZBoe    C    T      0.5      1        2 
  17 chr17_28030640     ZGre    C    T        0      0        2 
  17 chr17_28030640     ZHar    C    T        0      0        2 
  17 chr17_28030640   Sample    C    T        0      0        2 
  17 chr17_28049135     AAsi    G    C        0      0        2 
  17 chr17_28049135     AKia    G    C        0      0        2 
  17 chr17_28049135     AOna    G    C      0.5      1        2 
  17 chr17_28049135     ASom    G    C        0      0        2 
  17 chr17_28049135     HCab    G    C        0      0        2 
  17 chr17_28049135     HPrz    G    C        0      0        2 
  17 chr17_28049135     ZBoe    G    C        0      0        2 
  17 chr17_28049135     ZGre    G    C        0      0        2 
  17 chr17_28049135     ZHar    G    C        0      0        2 
  17 chr17_28049135   Sample    G    C        0      0        2 
  17 chr17_28050197     AAsi    A    G        0      0        2 
  17 chr17_28050197     AKia    A    G        0      0        2 
  17 chr17_28050197     AOna    A    G        0      0        2 
  17 chr17_28050197     ASom    A    G        0      0        2 
  17 chr17_28050197     HCab    A    G        1      2        2 
  17 chr17_28050197     HPrz    A    G        1      2        2 
  17 chr17_28050197     ZBoe    A    G        0      0        2 
  17 chr17_28050197     ZGre    A    G        0      0        2 
  17 chr17_28050197     ZHar    A    G        0      0        2 
  17 chr17_28050197   Sample    A    G        0      0        2 
  17 chr17_28069640     AAsi    C    T        0      0        2 
  17 chr17_28069640     AKia    C    T        0      0        2 
  17 chr17_28069640     AOna    C    T        0      0        2 
  17 chr17_28069640     ASom    C    T        0      0        2 
  17 chr17_28069640     HCab    C    T        0      0        2 
  17 chr17_28069640     HPrz    C    T        0      0        2 
  17 chr17_28069640     ZBoe    C    T        1      2        2 
  17 chr17_28069640     ZGre    C    T        0      0        2 
  17 chr17_28069640     ZHar    C    T        0      0        2 
  17 chr17_28069640   Sample    C    T        0      0        2 
  17 chr17_28071705     AAsi    A    G        0      0        2 
  17 chr17_28071705     AKia    A    G        0      0        2 
  17 chr17_28071705     AOna    A    G        0      0        2 
  17 chr17_28071705     ASom    A    G        0      0        2 
  17 chr17_28071705     HCab    A    G        0      0        2 
  17 chr17_28071705     HPrz    A    G        0      0        2 
  17 chr17_28071705     ZBoe    A    G        1      2        2 
  17 chr17_28071705     ZGre    A    G        0      0        2 
  17 chr17_28071705     ZHar    A    G        0      0        2 
  17 chr17_28071705   Sample    A    G        0      0        2 
  17 chr17_28074941     AAsi    C    T        1      2        2 
  17 chr17_28074941     AKia    C    T        0      0        2 
  17 chr17_28074941     AOna    C    T        0      0        2 
  17 chr17_28074941     ASom    C    T        0      0        2 
  17 chr17_28074941     HCab    C    T        0      0        2 
  17 chr17_28074941     HPrz    C    T        0      0        2 
  17 chr17_28074941     ZBoe    C    T        0      0        2 
  17 chr17_28074941     ZGre    C    T        0      0        2 
  17 chr17_28074941     ZHar    C    T        0      0        2 
  17 chr17_28074941   Sample    C    T        1      2        2 
  17 chr17_28076728     AAsi    T    C        0      0        2 
  17 chr17_28076728     AKia    T    C        0      0        2 
  17 chr17_28076728     AOna    T    C        0      0        2 
  17 chr17_28076728     ASom    T    C        0      0        2 
  17 chr17_28076728     HCab    T    C        0      0        2 
  17 chr17_28076728     HPrz    T    C        0      0        2 
  17 chr17_28076728     ZBoe    T    C      0.5      1        2 
  17 chr17_28076728     ZGre    T    C        0      0        2 
  17 chr17_28076728     ZHar    T    C        0      0        2 
  17 chr17_28076728   Sample    T    C        0      0        2 
  17 chr17_28082900     AAsi    A    G        0      0        2 
  17 chr17_28082900     AKia    A    G        0      0        2 
  17 chr17_28082900     AOna    A    G        0      0        2 
  17 chr17_28082900     ASom    A    G        0      0        2 
  17 chr17_28082900     HCab    A    G      0.5      1        2 
  17 chr17_28082900     HPrz    A    G      0.5      1        2 
  17 chr17_28082900     ZBoe    A    G      0.5      1        2 
  17 chr17_28082900     ZGre    A    G        0      0        2 
  17 chr17_28082900     ZHar    A    G        0      0        2 
  17 chr17_28082900   Sample    A    G        0      0        2 
  17 chr17_28086799     AAsi    A    G        0      0        2 
  17 chr17_28086799     AKia    A    G        0      0        2 
  17 chr17_28086799     AOna    A    G        0      0        2 
  17 chr17_28086799     ASom    A    G        0      0        2 
  17 chr17_28086799     HCab    A    G        0      0        2 
  17 chr17_28086799     HPrz    A    G        0      0        2 
  17 chr17_28086799     ZBoe    A    G      0.5      1        2 
  17 chr17_28086799     ZGre    A    G        0      0        2 
  17 chr17_28086799     ZHar    A    G        0      0        2 
  17 chr17_28086799   Sample    A    G        0      0        2 
  17 chr17_28087850     AAsi    T    C        1      2        2 
  17 chr17_28087850     AKia    T    C        0      0        2 
  17 chr17_28087850     AOna    T    C        0      0        2 
  17 chr17_28087850     ASom    T    C        1      2        2 
  17 chr17_28087850     HCab    T    C        0      0        2 
  17 chr17_28087850     HPrz    T    C        0      0        2 
  17 chr17_28087850     ZBoe    T    C        0      0        2 
  17 chr17_28087850     ZGre    T    C        0      0        2 
  17 chr17_28087850     ZHar    T    C        0      0        2 
  17 chr17_28087850   Sample    T    C        1      2        2 
  17 chr17_28094699     AAsi    T    C        0      0        2 
  17 chr17_28094699     AKia    T    C        1      2        2 
  17 chr17_28094699     AOna    T    C        0      0        2 
  17 chr17_28094699     ASom    T    C        0      0        2 
  17 chr17_28094699     HCab    T    C        0      0        2 
  17 chr17_28094699     HPrz    T    C        0      0        2 
  17 chr17_28094699     ZBoe    T    C        0      0        2 
  17 chr17_28094699     ZGre    T    C        0      0        2 
  17 chr17_28094699     ZHar    T    C        0      0        2 
  17 chr17_28094699   Sample    T    C        0      0        2 
  17 chr17_28101103     AAsi    G    A        0      0        2 
  17 chr17_28101103     AKia    G    A        1      2        2 
  17 chr17_28101103     AOna    G    A        1      2        2 
  17 chr17_28101103     ASom    G    A        0      0        2 
  17 chr17_28101103     HCab    G    A        0      0        2 
  17 chr17_28101103     HPrz    G    A        0      0        2 
  17 chr17_28101103     ZBoe    G    A        0      0        2 
  17 chr17_28101103     ZGre    G    A        0      0        2 
  17 chr17_28101103     ZHar    G    A        0      0        2 
  17 chr17_28101103   Sample    G    A        0      0        2 
  17 chr17_28107120     AAsi    A    C        1      2        2 
  17 chr17_28107120     AKia    A    C        0      0        2 
  17 chr17_28107120     AOna    A    C        0      0        2 
  17 chr17_28107120     ASom    A    C        1      2        2 
  17 chr17_28107120     HCab    A    C        0      0        2 
  17 chr17_28107120     HPrz    A    C        0      0        2 
  17 chr17_28107120     ZBoe    A    C        0      0        2 
  17 chr17_28107120     ZGre    A    C        0      0        2 
  17 chr17_28107120     ZHar    A    C        0      0        2 
  17 chr17_28107120   Sample    A    C        1      2        2 
  17 chr17_28109193     AAsi    T    A        0      0        2 
  17 chr17_28109193     AKia    T    A        0      0        2 
  17 chr17_28109193     AOna    T    A      0.5      1        2 
  17 chr17_28109193     ASom    T    A        0      0        2 
  17 chr17_28109193     HCab    T    A        0      0        2 
  17 chr17_28109193     HPrz    T    A        0      0        2 
  17 chr17_28109193     ZBoe    T    A        0      0        2 
  17 chr17_28109193     ZGre    T    A        0      0        2 
  17 chr17_28109193     ZHar    T    A        0      0        2 
  17 chr17_28109193   Sample    T    A        0      0        2 
  17 chr17_28112428     AAsi    C    T        0      0        2 
  17 chr17_28112428     AKia    C    T        0      0        2 
  17 chr17_28112428     AOna    C    T        0      0        2 
  17 chr17_28112428     ASom    C    T        0      0        2 
  17 chr17_28112428     HCab    C    T        0      0        2 
  17 chr17_28112428     HPrz    C    T        0      0        2 
  17 chr17_28112428     ZBoe    C    T        1      2        2 
  17 chr17_28112428     ZGre    C    T        0      0        2 
  17 chr17_28112428     ZHar    C    T        0      0        2 
  17 chr17_28112428   Sample    C    T        0      0        2 
  17 chr17_28116268     AAsi    T    A        0      0        2 
  17 chr17_28116268     AKia    T    A        0      0        2 
  17 chr17_28116268     AOna    T    A        0      0        2 
  17 chr17_28116268     ASom    T    A        0      0        2 
  17 chr17_28116268     HCab    T    A        0      0        2 
  17 chr17_28116268     HPrz    T    A        0      0        2 
  17 chr17_28116268     ZBoe    T    A        0      0        2 
  17 chr17_28116268     ZGre    T    A        1      2        2 
  17 chr17_28116268     ZHar    T    A        0      0        2 
  17 chr17_28116268   Sample    T    A        0      0        2 
  17 chr17_28127851     AAsi    G    A        0      0        2 
  17 chr17_28127851     AKia    G    A        0      0        2 
  17 chr17_28127851     AOna    G    A        0      0        2 
  17 chr17_28127851     ASom    G    A        0      0        2 
  17 chr17_28127851     HCab    G    A        0      0        2 
  17 chr17_28127851     HPrz    G    A        0      0        2 
  17 chr17_28127851     ZBoe    G    A        1      2        2 
  17 chr17_28127851     ZGre    G    A        0      0        2 
  17 chr17_28127851     ZHar    G    A        0      0        2 
  17 chr17_28127851   Sample    G    A        0      0        2 
  17 chr17_28134076     AAsi    A    G        0      0        2 
  17 chr17_28134076     AKia    A    G        0      0        2 
  17 chr17_28134076     AOna    A    G        0      0        2 
  17 chr17_28134076     ASom    A    G        0      0        2 
  17 chr17_28134076     HCab    A    G        1      2        2 
  17 chr17_28134076     HPrz    A    G        1      2        2 
  17 chr17_28134076     ZBoe    A    G        0      0        2 
  17 chr17_28134076     ZGre    A    G        0      0        2 
  17 chr17_28134076     ZHar    A    G        0      0        2 
  17 chr17_28134076   Sample    A    G        0      0        2 
  17 chr17_28136987     AAsi    C    T        0      0        2 
  17 chr17_28136987     AKia    C    T        0      0        2 
  17 chr17_28136987     AOna    C    T        0      0        2 
  17 chr17_28136987     ASom    C    T        0      0        2 
  17 chr17_28136987     HCab    C    T        1      2        2 
  17 chr17_28136987     HPrz    C    T        1      2        2 
  17 chr17_28136987     ZBoe    C    T        0      0        2 
  17 chr17_28136987     ZGre    C    T        0      0        2 
  17 chr17_28136987     ZHar    C    T        0      0        2 
  17 chr17_28136987   Sample    C    T        0      0        2 
  17 chr17_28148161     AAsi    G    A        0      0        2 
  17 chr17_28148161     AKia    G    A        0      0        2 
  17 chr17_28148161     AOna    G    A        0      0        2 
  17 chr17_28148161     ASom    G    A        0      0        2 
  17 chr17_28148161     HCab    G    A        1      2        2 
  17 chr17_28148161     HPrz    G    A        1      2        2 
  17 chr17_28148161     ZBoe    G    A        0      0        2 
  17 chr17_28148161     ZGre    G    A        0      0        2 
  17 chr17_28148161     ZHar    G    A        0      0        2 
  17 chr17_28148161   Sample    G    A        0      0        2 
  17 chr17_28153643     AAsi    G    A        0      0        2 
  17 chr17_28153643     AKia    G    A        0      0        2 
  17 chr17_28153643     AOna    G    A        1      2        2 
  17 chr17_28153643     ASom    G    A        0      0        2 
  17 chr17_28153643     HCab    G    A        0      0        2 
  17 chr17_28153643     HPrz    G    A        0      0        2 
  17 chr17_28153643     ZBoe    G    A        0      0        2 
  17 chr17_28153643     ZGre    G    A        0      0        2 
  17 chr17_28153643     ZHar    G    A        0      0        2 
  17 chr17_28153643   Sample    G    A        0      0        2 
  17 chr17_28154281     AAsi    G    T        0      0        2 
  17 chr17_28154281     AKia    G    T        0      0        2 
  17 chr17_28154281     AOna    G    T        0      0        2 
  17 chr17_28154281     ASom    G    T        0      0        2 
  17 chr17_28154281     HCab    G    T        0      0        2 
  17 chr17_28154281     HPrz    G    T        0      0        2 
  17 chr17_28154281     ZBoe    G    T        0      0        2 
  17 chr17_28154281     ZGre    G    T        1      2        2 
  17 chr17_28154281     ZHar    G    T        0      0        2 
  17 chr17_28154281   Sample    G    T        0      0        2 
  17 chr17_28155560     AAsi    G    A        0      0        2 
  17 chr17_28155560     AKia    G    A        0      0        2 
  17 chr17_28155560     AOna    G    A        0      0        2 
  17 chr17_28155560     ASom    G    A        0      0        2 
  17 chr17_28155560     HCab    G    A        0      0        2 
  17 chr17_28155560     HPrz    G    A        0      0        2 
  17 chr17_28155560     ZBoe    G    A        1      2        2 
  17 chr17_28155560     ZGre    G    A        1      2        2 
  17 chr17_28155560     ZHar    G    A        1      2        2 
  17 chr17_28155560   Sample    G    A        0      0        2 
  17 chr17_28155631     AAsi    T    C        0      0        2 
  17 chr17_28155631     AKia    T    C        0      0        2 
  17 chr17_28155631     AOna    T    C        0      0        2 
  17 chr17_28155631     ASom    T    C        0      0        2 
  17 chr17_28155631     HCab    T    C        0      0        2 
  17 chr17_28155631     HPrz    T    C        0      0        2 
  17 chr17_28155631     ZBoe    T    C      0.5      1        2 
  17 chr17_28155631     ZGre    T    C        0      0        2 
  17 chr17_28155631     ZHar    T    C        0      0        2 
  17 chr17_28155631   Sample    T    C        0      0        2 
  17 chr17_28155803     AAsi    G    C      0.5      1        2 
  17 chr17_28155803     AKia    G    C        0      0        2 
  17 chr17_28155803     AOna    G    C        0      0        2 
  17 chr17_28155803     ASom    G    C        0      0        2 
  17 chr17_28155803     HCab    G    C        0      0        2 
  17 chr17_28155803     HPrz    G    C        0      0        2 
  17 chr17_28155803     ZBoe    G    C        0      0        2 
  17 chr17_28155803     ZGre    G    C        0      0        2 
  17 chr17_28155803     ZHar    G    C        0      0        2 
  17 chr17_28155803   Sample    G    C        0      0        2 
  17 chr17_28164328     AAsi    C    G        0      0        2 
  17 chr17_28164328     AKia    C    G        0      0        2 
  17 chr17_28164328     AOna    C    G      0.5      1        2 
  17 chr17_28164328     ASom    C    G        0      0        2 
  17 chr17_28164328     HCab    C    G        0      0        2 
  17 chr17_28164328     HPrz    C    G        0      0        2 
  17 chr17_28164328     ZBoe    C    G        0      0        2 
  17 chr17_28164328     ZGre    C    G        0      0        2 
  17 chr17_28164328     ZHar    C    G        0      0        2 
  17 chr17_28164328   Sample    C    G        0      0        2 
  17 chr17_28168114     AAsi    T    C        0      0        2 
  17 chr17_28168114     AKia    T    C      0.5      1        2 
  17 chr17_28168114     AOna    T    C      0.5      1        2 
  17 chr17_28168114     ASom    T    C        0      0        2 
  17 chr17_28168114     HCab    T    C        0      0        2 
  17 chr17_28168114     HPrz    T    C        0      0        2 
  17 chr17_28168114     ZBoe    T    C        0      0        2 
  17 chr17_28168114     ZGre    T    C        0      0        2 
  17 chr17_28168114     ZHar    T    C        0      0        2 
  17 chr17_28168114   Sample    T    C        0      0        2 
  17 chr17_28180282     AAsi    T    C        0      0        2 
  17 chr17_28180282     AKia    T    C        0      0        2 
  17 chr17_28180282     AOna    T    C        0      0        2 
  17 chr17_28180282     ASom    T    C        0      0        2 
  17 chr17_28180282     HCab    T    C      0.5      1        2 
  17 chr17_28180282     HPrz    T    C        0      0        2 
  17 chr17_28180282     ZBoe    T    C        0      0        2 
  17 chr17_28180282     ZGre    T    C        0      0        2 
  17 chr17_28180282     ZHar    T    C        0      0        2 
  17 chr17_28180282   Sample    T    C        0      0        2 
  17 chr17_28182666     AAsi    T    A        0      0        2 
  17 chr17_28182666     AKia    T    A      0.5      1        2 
  17 chr17_28182666     AOna    T    A        0      0        2 
  17 chr17_28182666     ASom    T    A        0      0        2 
  17 chr17_28182666     HCab    T    A        0      0        2 
  17 chr17_28182666     HPrz    T    A        0      0        2 
  17 chr17_28182666     ZBoe    T    A        0      0        2 
  17 chr17_28182666     ZGre    T    A        0      0        2 
  17 chr17_28182666     ZHar    T    A        0      0        2 
  17 chr17_28182666   Sample    T    A        0      0        2 
  17 chr17_28186368     AAsi    A    T        0      0        2 
  17 chr17_28186368     AKia    A    T        0      0        2 
  17 chr17_28186368     AOna    A    T        0      0        2 
  17 chr17_28186368     ASom    A    T        0      0        2 
  17 chr17_28186368     HCab    A    T        0      0        2 
  17 chr17_28186368     HPrz    A    T        0      0        2 
  17 chr17_28186368     ZBoe    A    T        0      0        2 
  17 chr17_28186368     ZGre    A    T        1      2        2 
  17 chr17_28186368     ZHar    A    T        0      0        2 
  17 chr17_28186368   Sample    A    T        0      0        2 
  17 chr17_28186575     AAsi    G    C        0      0        2 
  17 chr17_28186575     AKia    G    C        0      0        2 
  17 chr17_28186575     AOna    G    C        0      0        2 
  17 chr17_28186575     ASom    G    C        0      0        2 
  17 chr17_28186575     HCab    G    C        1      2        2 
  17 chr17_28186575     HPrz    G    C      0.5      1        2 
  17 chr17_28186575     ZBoe    G    C        0      0        2 
  17 chr17_28186575     ZGre    G    C        0      0        2 
  17 chr17_28186575     ZHar    G    C        0      0        2 
  17 chr17_28186575   Sample    G    C        0      0        2 
  17 chr17_28187407     AAsi    G    A        0      0        2 
  17 chr17_28187407     AKia    G    A        0      0        2 
  17 chr17_28187407     AOna    G    A        0      0        2 
  17 chr17_28187407     ASom    G    A        0      0        2 
  17 chr17_28187407     HCab    G    A        0      0        2 
  17 chr17_28187407     HPrz    G    A        0      0        2 
  17 chr17_28187407     ZBoe    G    A        0      0        2 
  17 chr17_28187407     ZGre    G    A        0      0        2 
  17 chr17_28187407     ZHar    G    A        1      2        2 
  17 chr17_28187407   Sample    G    A        0      0        2 
  17 chr17_28188326     AAsi    A    G        0      0        2 
  17 chr17_28188326     AKia    A    G        0      0        2 
  17 chr17_28188326     AOna    A    G        0      0        2 
  17 chr17_28188326     ASom    A    G        0      0        2 
  17 chr17_28188326     HCab    A    G        1      2        2 
  17 chr17_28188326     HPrz    A    G        1      2        2 
  17 chr17_28188326     ZBoe    A    G        0      0        2 
  17 chr17_28188326     ZGre    A    G        0      0        2 
  17 chr17_28188326     ZHar    A    G        0      0        2 
  17 chr17_28188326   Sample    A    G        0      0        2 
  17 chr17_28197320     AAsi    T    G        0      0        2 
  17 chr17_28197320     AKia    T    G        0      0        2 
  17 chr17_28197320     AOna    T    G        0      0        2 
  17 chr17_28197320     ASom    T    G        0      0        2 
  17 chr17_28197320     HCab    T    G        1      2        2 
  17 chr17_28197320     HPrz    T    G      0.5      1        2 
  17 chr17_28197320     ZBoe    T    G        0      0        2 
  17 chr17_28197320     ZGre    T    G        0      0        2 
  17 chr17_28197320     ZHar    T    G        0      0        2 
  17 chr17_28197320   Sample    T    G        0      0        2 
  17 chr17_28197370     AAsi    A    G        0      0        2 
  17 chr17_28197370     AKia    A    G        0      0        2 
  17 chr17_28197370     AOna    A    G        0      0        2 
  17 chr17_28197370     ASom    A    G        0      0        2 
  17 chr17_28197370     HCab    A    G        1      2        2 
  17 chr17_28197370     HPrz    A    G        1      2        2 
  17 chr17_28197370     ZBoe    A    G        0      0        2 
  17 chr17_28197370     ZGre    A    G        0      0        2 
  17 chr17_28197370     ZHar    A    G        0      0        2 
  17 chr17_28197370   Sample    A    G        0      0        2 
  17 chr17_28212783     AAsi    A    T        0      0        2 
  17 chr17_28212783     AKia    A    T        0      0        2 
  17 chr17_28212783     AOna    A    T        0      0        2 
  17 chr17_28212783     ASom    A    T        0      0        2 
  17 chr17_28212783     HCab    A    T        0      0        2 
  17 chr17_28212783     HPrz    A    T        0      0        2 
  17 chr17_28212783     ZBoe    A    T        0      0        2 
  17 chr17_28212783     ZGre    A    T        0      0        2 
  17 chr17_28212783     ZHar    A    T        1      2        2 
  17 chr17_28212783   Sample    A    T        0      0        2 
  17 chr17_28220363     AAsi    A    G        0      0        2 
  17 chr17_28220363     AKia    A    G        1      2        2 
  17 chr17_28220363     AOna    A    G        0      0        2 
  17 chr17_28220363     ASom    A    G      0.5      1        2 
  17 chr17_28220363     HCab    A    G        0      0        2 
  17 chr17_28220363     HPrz    A    G        0      0        2 
  17 chr17_28220363     ZBoe    A    G        0      0        2 
  17 chr17_28220363     ZGre    A    G        0      0        2 
  17 chr17_28220363     ZHar    A    G        0      0        2 
  17 chr17_28220363   Sample    A    G        0      0        2 
  17 chr17_28228109     AAsi    T    C        0      0        2 
  17 chr17_28228109     AKia    T    C        0      0        2 
  17 chr17_28228109     AOna    T    C        0      0        2 
  17 chr17_28228109     ASom    T    C        0      0        2 
  17 chr17_28228109     HCab    T    C        0      0        2 
  17 chr17_28228109     HPrz    T    C        0      0        2 
  17 chr17_28228109     ZBoe    T    C        0      0        2 
  17 chr17_28228109     ZGre    T    C        0      0        2 
  17 chr17_28228109     ZHar    T    C      0.5      1        2 
  17 chr17_28228109   Sample    T    C        0      0        2 
  17 chr17_28253814     AAsi    T    C        0      0        2 
  17 chr17_28253814     AKia    T    C        0      0        2 
  17 chr17_28253814     AOna    T    C        0      0        2 
  17 chr17_28253814     ASom    T    C        0      0        2 
  17 chr17_28253814     HCab    T    C        0      0        2 
  17 chr17_28253814     HPrz    T    C        0      0        2 
  17 chr17_28253814     ZBoe    T    C      0.5      1        2 
  17 chr17_28253814     ZGre    T    C        0      0        2 
  17 chr17_28253814     ZHar    T    C        0      0        2 
  17 chr17_28253814   Sample    T    C        0      0        2 
  17 chr17_28260812     AAsi    G    A        1      2        2 
  17 chr17_28260812     AKia    G    A        0      0        2 
  17 chr17_28260812     AOna    G    A        0      0        2 
  17 chr17_28260812     ASom    G    A        0      0        2 
  17 chr17_28260812     HCab    G    A        0      0        2 
  17 chr17_28260812     HPrz    G    A        0      0        2 
  17 chr17_28260812     ZBoe    G    A        0      0        2 
  17 chr17_28260812     ZGre    G    A        0      0        2 
  17 chr17_28260812     ZHar    G    A        0      0        2 
  17 chr17_28260812   Sample    G    A        0      0        2 
  17 chr17_28271001     AAsi    G    A        0      0        2 
  17 chr17_28271001     AKia    G    A        0      0        2 
  17 chr17_28271001     AOna    G    A        0      0        2 
  17 chr17_28271001     ASom    G    A        0      0        2 
  17 chr17_28271001     HCab    G    A        0      0        2 
  17 chr17_28271001     HPrz    G    A        0      0        2 
  17 chr17_28271001     ZBoe    G    A      0.5      1        2 
  17 chr17_28271001     ZGre    G    A        0      0        2 
  17 chr17_28271001     ZHar    G    A        0      0        2 
  17 chr17_28271001   Sample    G    A        0      0        2 
  17 chr17_28294101     AAsi    G    A        0      0        2 
  17 chr17_28294101     AKia    G    A        0      0        2 
  17 chr17_28294101     AOna    G    A        0      0        2 
  17 chr17_28294101     ASom    G    A        0      0        2 
  17 chr17_28294101     HCab    G    A        1      2        2 
  17 chr17_28294101     HPrz    G    A        1      2        2 
  17 chr17_28294101     ZBoe    G    A        0      0        2 
  17 chr17_28294101     ZGre    G    A        0      0        2 
  17 chr17_28294101     ZHar    G    A        0      0        2 
  17 chr17_28294101   Sample    G    A        0      0        2 
  17 chr17_28297739     AAsi    A    G        0      0        2 
  17 chr17_28297739     AKia    A    G        0      0        2 
  17 chr17_28297739     AOna    A    G        0      0        2 
  17 chr17_28297739     ASom    A    G        0      0        2 
  17 chr17_28297739     HCab    A    G        1      2        2 
  17 chr17_28297739     HPrz    A    G        1      2        2 
  17 chr17_28297739     ZBoe    A    G        0      0        2 
  17 chr17_28297739     ZGre    A    G        0      0        2 
  17 chr17_28297739     ZHar    A    G        0      0        2 
  17 chr17_28297739   Sample    A    G        0      0        2 
  17 chr17_28298052     AAsi    C    T        0      0        2 
  17 chr17_28298052     AKia    C    T        0      0        2 
  17 chr17_28298052     AOna    C    T        0      0        2 
  17 chr17_28298052     ASom    C    T        0      0        2 
  17 chr17_28298052     HCab    C    T        0      0        2 
  17 chr17_28298052     HPrz    C    T        0      0        2 
  17 chr17_28298052     ZBoe    C    T        0      0        2 
  17 chr17_28298052     ZGre    C    T        1      2        2 
  17 chr17_28298052     ZHar    C    T        0      0        2 
  17 chr17_28298052   Sample    C    T        0      0        2 
  17 chr17_28298406     AAsi    C    T        0      0        2 
  17 chr17_28298406     AKia    C    T        0      0        2 
  17 chr17_28298406     AOna    C    T        0      0        2 
  17 chr17_28298406     ASom    C    T        0      0        2 
  17 chr17_28298406     HCab    C    T      0.5      1        2 
  17 chr17_28298406     HPrz    C    T        0      0        2 
  17 chr17_28298406     ZBoe    C    T        0      0        2 
  17 chr17_28298406     ZGre    C    T        0      0        2 
  17 chr17_28298406     ZHar    C    T        0      0        2 
  17 chr17_28298406   Sample    C    T        0      0        2 
  17 chr17_28307582     AAsi    G    A        0      0        2 
  17 chr17_28307582     AKia    G    A        0      0        2 
  17 chr17_28307582     AOna    G    A        0      0        2 
  17 chr17_28307582     ASom    G    A        0      0        2 
  17 chr17_28307582     HCab    G    A        0      0        2 
  17 chr17_28307582     HPrz    G    A        0      0        2 
  17 chr17_28307582     ZBoe    G    A      0.5      1        2 
  17 chr17_28307582     ZGre    G    A        0      0        2 
  17 chr17_28307582     ZHar    G    A        0      0        2 
  17 chr17_28307582   Sample    G    A        0      0        2 
  17 chr17_28324577     AAsi    A    G        0      0        2 
  17 chr17_28324577     AKia    A    G        0      0        2 
  17 chr17_28324577     AOna    A    G        0      0        2 
  17 chr17_28324577     ASom    A    G        0      0        2 
  17 chr17_28324577     HCab    A    G      0.5      1        2 
  17 chr17_28324577     HPrz    A    G        0      0        2 
  17 chr17_28324577     ZBoe    A    G        0      0        2 
  17 chr17_28324577     ZGre    A    G        0      0        2 
  17 chr17_28324577     ZHar    A    G        0      0        2 
  17 chr17_28324577   Sample    A    G        0      0        2 
  17 chr17_28332454     AAsi    A    G        0      0        2 
  17 chr17_28332454     AKia    A    G        0      0        2 
  17 chr17_28332454     AOna    A    G        0      0        2 
  17 chr17_28332454     ASom    A    G        0      0        2 
  17 chr17_28332454     HCab    A    G        0      0        2 
  17 chr17_28332454     HPrz    A    G        0      0        2 
  17 chr17_28332454     ZBoe    A    G      0.5      1        2 
  17 chr17_28332454     ZGre    A    G        0      0        2 
  17 chr17_28332454     ZHar    A    G        0      0        2 
  17 chr17_28332454   Sample    A    G        0      0        2 
  17 chr17_28333152     AAsi    G    A        0      0        2 
  17 chr17_28333152     AKia    G    A        1      2        2 
  17 chr17_28333152     AOna    G    A      0.5      1        2 
  17 chr17_28333152     ASom    G    A        0      0        2 
  17 chr17_28333152     HCab    G    A        0      0        2 
  17 chr17_28333152     HPrz    G    A        0      0        2 
  17 chr17_28333152     ZBoe    G    A        0      0        2 
  17 chr17_28333152     ZGre    G    A        0      0        2 
  17 chr17_28333152     ZHar    G    A        0      0        2 
  17 chr17_28333152   Sample    G    A        0      0        2 
  17 chr17_28336913     AAsi    A    G        0      0        2 
  17 chr17_28336913     AKia    A    G        0      0        2 
  17 chr17_28336913     AOna    A    G        0      0        2 
  17 chr17_28336913     ASom    A    G        0      0        2 
  17 chr17_28336913     HCab    A    G        0      0        2 
  17 chr17_28336913     HPrz    A    G        0      0        2 
  17 chr17_28336913     ZBoe    A    G      0.5      1        2 
  17 chr17_28336913     ZGre    A    G        0      0        2 
  17 chr17_28336913     ZHar    A    G        0      0        2 
  17 chr17_28336913   Sample    A    G        0      0        2 
  17 chr17_28339404     AAsi    T    G        0      0        2 
  17 chr17_28339404     AKia    T    G        0      0        2 
  17 chr17_28339404     AOna    T    G      0.5      1        2 
  17 chr17_28339404     ASom    T    G        0      0        2 
  17 chr17_28339404     HCab    T    G        0      0        2 
  17 chr17_28339404     HPrz    T    G        0      0        2 
  17 chr17_28339404     ZBoe    T    G        0      0        2 
  17 chr17_28339404     ZGre    T    G        0      0        2 
  17 chr17_28339404     ZHar    T    G        0      0        2 
  17 chr17_28339404   Sample    T    G        0      0        2 
  17 chr17_28342432     AAsi    T    C        0      0        2 
  17 chr17_28342432     AKia    T    C        0      0        2 
  17 chr17_28342432     AOna    T    C        0      0        2 
  17 chr17_28342432     ASom    T    C        0      0        2 
  17 chr17_28342432     HCab    T    C        0      0        2 
  17 chr17_28342432     HPrz    T    C      0.5      1        2 
  17 chr17_28342432     ZBoe    T    C        0      0        2 
  17 chr17_28342432     ZGre    T    C        0      0        2 
  17 chr17_28342432     ZHar    T    C        0      0        2 
  17 chr17_28342432   Sample    T    C        0      0        2 
  17 chr17_28342594     AAsi    G    A        0      0        2 
  17 chr17_28342594     AKia    G    A        0      0        2 
  17 chr17_28342594     AOna    G    A        0      0        2 
  17 chr17_28342594     ASom    G    A        0      0        2 
  17 chr17_28342594     HCab    G    A        0      0        2 
  17 chr17_28342594     HPrz    G    A        0      0        2 
  17 chr17_28342594     ZBoe    G    A        1      2        2 
  17 chr17_28342594     ZGre    G    A        1      2        2 
  17 chr17_28342594     ZHar    G    A        1      2        2 
  17 chr17_28342594   Sample    G    A        0      0        2 
  17 chr17_28343121     AAsi    A    C        0      0        2 
  17 chr17_28343121     AKia    A    C        0      0        2 
  17 chr17_28343121     AOna    A    C        0      0        2 
  17 chr17_28343121     ASom    A    C        0      0        2 
  17 chr17_28343121     HCab    A    C        1      2        2 
  17 chr17_28343121     HPrz    A    C        1      2        2 
  17 chr17_28343121     ZBoe    A    C        0      0        2 
  17 chr17_28343121     ZGre    A    C        0      0        2 
  17 chr17_28343121     ZHar    A    C        0      0        2 
  17 chr17_28343121   Sample    A    C        0      0        2 
  17 chr17_28343219     AAsi    C    G        0      0        2 
  17 chr17_28343219     AKia    C    G        0      0        2 
  17 chr17_28343219     AOna    C    G        0      0        2 
  17 chr17_28343219     ASom    C    G        1      2        2 
  17 chr17_28343219     HCab    C    G        0      0        2 
  17 chr17_28343219     HPrz    C    G        0      0        2 
  17 chr17_28343219     ZBoe    C    G        0      0        2 
  17 chr17_28343219     ZGre    C    G        0      0        2 
  17 chr17_28343219     ZHar    C    G        0      0        2 
  17 chr17_28343219   Sample    C    G        0      0        2 
  17 chr17_28352918     AAsi    T    C        0      0        2 
  17 chr17_28352918     AKia    T    C        0      0        2 
  17 chr17_28352918     AOna    T    C        0      0        2 
  17 chr17_28352918     ASom    T    C        0      0        2 
  17 chr17_28352918     HCab    T    C        0      0        2 
  17 chr17_28352918     HPrz    T    C        0      0        2 
  17 chr17_28352918     ZBoe    T    C        0      0        2 
  17 chr17_28352918     ZGre    T    C        0      0        2 
  17 chr17_28352918     ZHar    T    C        1      2        2 
  17 chr17_28352918   Sample    T    C        0      0        2 
  17 chr17_28353137     AAsi    T    C        0      0        2 
  17 chr17_28353137     AKia    T    C        0      0        2 
  17 chr17_28353137     AOna    T    C        0      0        2 
  17 chr17_28353137     ASom    T    C        0      0        2 
  17 chr17_28353137     HCab    T    C        1      2        2 
  17 chr17_28353137     HPrz    T    C        1      2        2 
  17 chr17_28353137     ZBoe    T    C        0      0        2 
  17 chr17_28353137     ZGre    T    C        0      0        2 
  17 chr17_28353137     ZHar    T    C        0      0        2 
  17 chr17_28353137   Sample    T    C        0      0        2 
  17 chr17_28357012     AAsi    G    A        0      0        2 
  17 chr17_28357012     AKia    G    A        0      0        2 
  17 chr17_28357012     AOna    G    A        0      0        2 
  17 chr17_28357012     ASom    G    A        0      0        2 
  17 chr17_28357012     HCab    G    A        1      2        2 
  17 chr17_28357012     HPrz    G    A        1      2        2 
  17 chr17_28357012     ZBoe    G    A        0      0        2 
  17 chr17_28357012     ZGre    G    A        0      0        2 
  17 chr17_28357012     ZHar    G    A        0      0        2 
  17 chr17_28357012   Sample    G    A        0      0        2 
  17 chr17_28368965     AAsi    A    C        0      0        2 
  17 chr17_28368965     AKia    A    C        1      2        2 
  17 chr17_28368965     AOna    A    C        1      2        2 
  17 chr17_28368965     ASom    A    C        0      0        2 
  17 chr17_28368965     HCab    A    C        0      0        2 
  17 chr17_28368965     HPrz    A    C        0      0        2 
  17 chr17_28368965     ZBoe    A    C        0      0        2 
  17 chr17_28368965     ZGre    A    C        0      0        2 
  17 chr17_28368965     ZHar    A    C        0      0        2 
  17 chr17_28368965   Sample    A    C        0      0        2 
  17 chr17_28369136     AAsi    A    G        0      0        2 
  17 chr17_28369136     AKia    A    G        0      0        2 
  17 chr17_28369136     AOna    A    G        0      0        2 
  17 chr17_28369136     ASom    A    G        0      0        2 
  17 chr17_28369136     HCab    A    G        0      0        2 
  17 chr17_28369136     HPrz    A    G        0      0        2 
  17 chr17_28369136     ZBoe    A    G        0      0        2 
  17 chr17_28369136     ZGre    A    G        0      0        2 
  17 chr17_28369136     ZHar    A    G        1      2        2 
  17 chr17_28369136   Sample    A    G        0      0        2 
  17 chr17_28372884     AAsi    A    G        0      0        2 
  17 chr17_28372884     AKia    A    G        1      2        2 
  17 chr17_28372884     AOna    A    G        1      2        2 
  17 chr17_28372884     ASom    A    G        0      0        2 
  17 chr17_28372884     HCab    A    G        0      0        2 
  17 chr17_28372884     HPrz    A    G        0      0        2 
  17 chr17_28372884     ZBoe    A    G        0      0        2 
  17 chr17_28372884     ZGre    A    G        0      0        2 
  17 chr17_28372884     ZHar    A    G        0      0        2 
  17 chr17_28372884   Sample    A    G        0      0        2 
  17 chr17_28373269     AAsi    C    A      0.5      1        2 
  17 chr17_28373269     AKia    C    A        0      0        2 
  17 chr17_28373269     AOna    C    A        0      0        2 
  17 chr17_28373269     ASom    C    A        1      2        2 
  17 chr17_28373269     HCab    C    A        0      0        2 
  17 chr17_28373269     HPrz    C    A        0      0        2 
  17 chr17_28373269     ZBoe    C    A        0      0        2 
  17 chr17_28373269     ZGre    C    A        0      0        2 
  17 chr17_28373269     ZHar    C    A        0      0        2 
  17 chr17_28373269   Sample    C    A        0      0        2 
  17 chr17_28382525     AAsi    T    C        0      0        2 
  17 chr17_28382525     AKia    T    C        1      2        2 
  17 chr17_28382525     AOna    T    C        1      2        2 
  17 chr17_28382525     ASom    T    C        0      0        2 
  17 chr17_28382525     HCab    T    C        0      0        2 
  17 chr17_28382525     HPrz    T    C        0      0        2 
  17 chr17_28382525     ZBoe    T    C        0      0        2 
  17 chr17_28382525     ZGre    T    C        0      0        2 
  17 chr17_28382525     ZHar    T    C        0      0        2 
  17 chr17_28382525   Sample    T    C        0      0        2 
  17 chr17_28392637     AAsi    C    T      0.5      1        2 
  17 chr17_28392637     AKia    C    T        0      0        2 
  17 chr17_28392637     AOna    C    T        0      0        2 
  17 chr17_28392637     ASom    C    T        1      2        2 
  17 chr17_28392637     HCab    C    T        0      0        2 
  17 chr17_28392637     HPrz    C    T        0      0        2 
  17 chr17_28392637     ZBoe    C    T        0      0        2 
  17 chr17_28392637     ZGre    C    T        0      0        2 
  17 chr17_28392637     ZHar    C    T        0      0        2 
  17 chr17_28392637   Sample    C    T        0      0        2 
  17 chr17_28394177     AAsi    G    A        0      0        2 
  17 chr17_28394177     AKia    G    A        0      0        2 
  17 chr17_28394177     AOna    G    A        0      0        2 
  17 chr17_28394177     ASom    G    A        0      0        2 
  17 chr17_28394177     HCab    G    A        0      0        2 
  17 chr17_28394177     HPrz    G    A        0      0        2 
  17 chr17_28394177     ZBoe    G    A        1      2        2 
  17 chr17_28394177     ZGre    G    A        0      0        2 
  17 chr17_28394177     ZHar    G    A        1      2        2 
  17 chr17_28394177   Sample    G    A        0      0        2 
  17 chr17_28395310     AAsi    T    C        0      0        2 
  17 chr17_28395310     AKia    T    C        0      0        2 
  17 chr17_28395310     AOna    T    C        0      0        2 
  17 chr17_28395310     ASom    T    C        0      0        2 
  17 chr17_28395310     HCab    T    C        0      0        2 
  17 chr17_28395310     HPrz    T    C        0      0        2 
  17 chr17_28395310     ZBoe    T    C        1      2        2 
  17 chr17_28395310     ZGre    T    C        0      0        2 
  17 chr17_28395310     ZHar    T    C        1      2        2 
  17 chr17_28395310   Sample    T    C        0      0        2 
  17 chr17_28396504     AAsi    C    T        0      0        2 
  17 chr17_28396504     AKia    C    T        0      0        2 
  17 chr17_28396504     AOna    C    T        0      0        2 
  17 chr17_28396504     ASom    C    T        0      0        2 
  17 chr17_28396504     HCab    C    T        0      0        2 
  17 chr17_28396504     HPrz    C    T        0      0        2 
  17 chr17_28396504     ZBoe    C    T        1      2        2 
  17 chr17_28396504     ZGre    C    T        0      0        2 
  17 chr17_28396504     ZHar    C    T        1      2        2 
  17 chr17_28396504   Sample    C    T        0      0        2 
  17 chr17_28399177     AAsi    A    G        0      0        2 
  17 chr17_28399177     AKia    A    G        0      0        2 
  17 chr17_28399177     AOna    A    G        0      0        2 
  17 chr17_28399177     ASom    A    G        0      0        2 
  17 chr17_28399177     HCab    A    G      0.5      1        2 
  17 chr17_28399177     HPrz    A    G        0      0        2 
  17 chr17_28399177     ZBoe    A    G        0      0        2 
  17 chr17_28399177     ZGre    A    G        0      0        2 
  17 chr17_28399177     ZHar    A    G        0      0        2 
  17 chr17_28399177   Sample    A    G        0      0        2 
  17 chr17_28403284     AAsi    C    T        0      0        2 
  17 chr17_28403284     AKia    C    T        0      0        2 
  17 chr17_28403284     AOna    C    T        0      0        2 
  17 chr17_28403284     ASom    C    T        0      0        2 
  17 chr17_28403284     HCab    C    T        0      0        2 
  17 chr17_28403284     HPrz    C    T        0      0        2 
  17 chr17_28403284     ZBoe    C    T        0      0        2 
  17 chr17_28403284     ZGre    C    T        1      2        2 
  17 chr17_28403284     ZHar    C    T        0      0        2 
  17 chr17_28403284   Sample    C    T        0      0        2 
  17 chr17_28403507     AAsi    G    A        0      0        2 
  17 chr17_28403507     AKia    G    A        0      0        2 
  17 chr17_28403507     AOna    G    A        0      0        2 
  17 chr17_28403507     ASom    G    A        0      0        2 
  17 chr17_28403507     HCab    G    A        1      2        2 
  17 chr17_28403507     HPrz    G    A        1      2        2 
  17 chr17_28403507     ZBoe    G    A        0      0        2 
  17 chr17_28403507     ZGre    G    A        0      0        2 
  17 chr17_28403507     ZHar    G    A        0      0        2 
  17 chr17_28403507   Sample    G    A        0      0        2 
  17 chr17_28404518     AAsi    A    G        0      0        2 
  17 chr17_28404518     AKia    A    G        0      0        2 
  17 chr17_28404518     AOna    A    G        0      0        2 
  17 chr17_28404518     ASom    A    G        0      0        2 
  17 chr17_28404518     HCab    A    G      0.5      1        2 
  17 chr17_28404518     HPrz    A    G        1      2        2 
  17 chr17_28404518     ZBoe    A    G        0      0        2 
  17 chr17_28404518     ZGre    A    G        0      0        2 
  17 chr17_28404518     ZHar    A    G        0      0        2 
  17 chr17_28404518   Sample    A    G        0      0        2 
  17 chr17_28404976     AAsi    A    G        0      0        2 
  17 chr17_28404976     AKia    A    G        0      0        2 
  17 chr17_28404976     AOna    A    G        0      0        2 
  17 chr17_28404976     ASom    A    G        0      0        2 
  17 chr17_28404976     HCab    A    G        0      0        2 
  17 chr17_28404976     HPrz    A    G        0      0        2 
  17 chr17_28404976     ZBoe    A    G        1      2        2 
  17 chr17_28404976     ZGre    A    G        0      0        2 
  17 chr17_28404976     ZHar    A    G        1      2        2 
  17 chr17_28404976   Sample    A    G        0      0        2 
  17 chr17_28407884     AAsi    T    C        0      0        2 
  17 chr17_28407884     AKia    T    C        0      0        2 
  17 chr17_28407884     AOna    T    C        0      0        2 
  17 chr17_28407884     ASom    T    C        0      0        2 
  17 chr17_28407884     HCab    T    C        0      0        2 
  17 chr17_28407884     HPrz    T    C        0      0        2 
  17 chr17_28407884     ZBoe    T    C        1      2        2 
  17 chr17_28407884     ZGre    T    C        1      2        2 
  17 chr17_28407884     ZHar    T    C        1      2        2 
  17 chr17_28407884   Sample    T    C        0      0        2 
  17 chr17_28409180     AAsi    A    C        0      0        2 
  17 chr17_28409180     AKia    A    C        1      2        2 
  17 chr17_28409180     AOna    A    C        1      2        2 
  17 chr17_28409180     ASom    A    C        0      0        2 
  17 chr17_28409180     HCab    A    C        0      0        2 
  17 chr17_28409180     HPrz    A    C        0      0        2 
  17 chr17_28409180     ZBoe    A    C        0      0        2 
  17 chr17_28409180     ZGre    A    C        0      0        2 
  17 chr17_28409180     ZHar    A    C        0      0        2 
  17 chr17_28409180   Sample    A    C        0      0        2 
  17 chr17_28414954     AAsi    G    C      0.5      1        2 
  17 chr17_28414954     AKia    G    C        0      0        2 
  17 chr17_28414954     AOna    G    C        0      0        2 
  17 chr17_28414954     ASom    G    C        0      0        2 
  17 chr17_28414954     HCab    G    C        0      0        2 
  17 chr17_28414954     HPrz    G    C        0      0        2 
  17 chr17_28414954     ZBoe    G    C        0      0        2 
  17 chr17_28414954     ZGre    G    C        0      0        2 
  17 chr17_28414954     ZHar    G    C        0      0        2 
  17 chr17_28414954   Sample    G    C        0      0        2 
  17 chr17_28419431     AAsi    A    G        0      0        2 
  17 chr17_28419431     AKia    A    G        0      0        2 
  17 chr17_28419431     AOna    A    G        0      0        2 
  17 chr17_28419431     ASom    A    G        0      0        2 
  17 chr17_28419431     HCab    A    G        1      2        2 
  17 chr17_28419431     HPrz    A    G        1      2        2 
  17 chr17_28419431     ZBoe    A    G        0      0        2 
  17 chr17_28419431     ZGre    A    G        0      0        2 
  17 chr17_28419431     ZHar    A    G        0      0        2 
  17 chr17_28419431   Sample    A    G        0      0        2 
  17 chr17_28420933     AAsi    T    C        0      0        2 
  17 chr17_28420933     AKia    T    C        0      0        2 
  17 chr17_28420933     AOna    T    C        0      0        2 
  17 chr17_28420933     ASom    T    C        0      0        2 
  17 chr17_28420933     HCab    T    C        0      0        2 
  17 chr17_28420933     HPrz    T    C        0      0        2 
  17 chr17_28420933     ZBoe    T    C        0      0        2 
  17 chr17_28420933     ZGre    T    C        0      0        2 
  17 chr17_28420933     ZHar    T    C      0.5      1        2 
  17 chr17_28420933   Sample    T    C        0      0        2 
  17 chr17_28421024     AAsi    A    G        0      0        2 
  17 chr17_28421024     AKia    A    G        0      0        2 
  17 chr17_28421024     AOna    A    G        0      0        2 
  17 chr17_28421024     ASom    A    G        0      0        2 
  17 chr17_28421024     HCab    A    G        0      0        2 
  17 chr17_28421024     HPrz    A    G      0.5      1        2 
  17 chr17_28421024     ZBoe    A    G        0      0        2 
  17 chr17_28421024     ZGre    A    G        0      0        2 
  17 chr17_28421024     ZHar    A    G        0      0        2 
  17 chr17_28421024   Sample    A    G        1      2        2 
  17 chr17_28425508     AAsi    T    C        1      2        2 
  17 chr17_28425508     AKia    T    C        0      0        2 
  17 chr17_28425508     AOna    T    C        0      0        2 
  17 chr17_28425508     ASom    T    C        1      2        2 
  17 chr17_28425508     HCab    T    C        0      0        2 
  17 chr17_28425508     HPrz    T    C        0      0        2 
  17 chr17_28425508     ZBoe    T    C        0      0        2 
  17 chr17_28425508     ZGre    T    C        0      0        2 
  17 chr17_28425508     ZHar    T    C        0      0        2 
  17 chr17_28425508   Sample    T    C        1      2        2 
  17 chr17_28430319     AAsi    C    T        0      0        2 
  17 chr17_28430319     AKia    C    T        0      0        2 
  17 chr17_28430319     AOna    C    T        0      0        2 
  17 chr17_28430319     ASom    C    T        0      0        2 
  17 chr17_28430319     HCab    C    T        0      0        2 
  17 chr17_28430319     HPrz    C    T        0      0        2 
  17 chr17_28430319     ZBoe    C    T      0.5      1        2 
  17 chr17_28430319     ZGre    C    T        0      0        2 
  17 chr17_28430319     ZHar    C    T        0      0        2 
  17 chr17_28430319   Sample    C    T        0      0        2 
  17 chr17_28434570     AAsi    G    A        0      0        2 
  17 chr17_28434570     AKia    G    A        0      0        2 
  17 chr17_28434570     AOna    G    A        0      0        2 
  17 chr17_28434570     ASom    G    A        0      0        2 
  17 chr17_28434570     HCab    G    A        0      0        2 
  17 chr17_28434570     HPrz    G    A        0      0        2 
  17 chr17_28434570     ZBoe    G    A      0.5      1        2 
  17 chr17_28434570     ZGre    G    A        0      0        2 
  17 chr17_28434570     ZHar    G    A        0      0        2 
  17 chr17_28434570   Sample    G    A        0      0        2 
  17 chr17_28436271     AAsi    C    G        0      0        2 
  17 chr17_28436271     AKia    C    G        0      0        2 
  17 chr17_28436271     AOna    C    G        0      0        2 
  17 chr17_28436271     ASom    C    G        0      0        2 
  17 chr17_28436271     HCab    C    G        1      2        2 
  17 chr17_28436271     HPrz    C    G        1      2        2 
  17 chr17_28436271     ZBoe    C    G        0      0        2 
  17 chr17_28436271     ZGre    C    G        0      0        2 
  17 chr17_28436271     ZHar    C    G        0      0        2 
  17 chr17_28436271   Sample    C    G        0      0        2 
  17 chr17_28443690     AAsi    T    C        0      0        2 
  17 chr17_28443690     AKia    T    C        0      0        2 
  17 chr17_28443690     AOna    T    C        0      0        2 
  17 chr17_28443690     ASom    T    C        0      0        2 
  17 chr17_28443690     HCab    T    C      0.5      1        2 
  17 chr17_28443690     HPrz    T    C      0.5      1        2 
  17 chr17_28443690     ZBoe    T    C        0      0        2 
  17 chr17_28443690     ZGre    T    C        0      0        2 
  17 chr17_28443690     ZHar    T    C        0      0        2 
  17 chr17_28443690   Sample    T    C        0      0        2 
  17 chr17_28450643     AAsi    C    T        0      0        2 
  17 chr17_28450643     AKia    C    T        0      0        2 
  17 chr17_28450643     AOna    C    T        0      0        2 
  17 chr17_28450643     ASom    C    T        0      0        2 
  17 chr17_28450643     HCab    C    T        1      2        2 
  17 chr17_28450643     HPrz    C    T        1      2        2 
  17 chr17_28450643     ZBoe    C    T        0      0        2 
  17 chr17_28450643     ZGre    C    T        0      0        2 
  17 chr17_28450643     ZHar    C    T        0      0        2 
  17 chr17_28450643   Sample    C    T        0      0        2 
  17 chr17_28453476     AAsi    C    G        0      0        2 
  17 chr17_28453476     AKia    C    G        0      0        2 
  17 chr17_28453476     AOna    C    G        0      0        2 
  17 chr17_28453476     ASom    C    G        0      0        2 
  17 chr17_28453476     HCab    C    G        1      2        2 
  17 chr17_28453476     HPrz    C    G        1      2        2 
  17 chr17_28453476     ZBoe    C    G        0      0        2 
  17 chr17_28453476     ZGre    C    G        0      0        2 
  17 chr17_28453476     ZHar    C    G        0      0        2 
  17 chr17_28453476   Sample    C    G        0      0        2 
  17 chr17_28465837     AAsi    G    A        0      0        2 
  17 chr17_28465837     AKia    G    A        0      0        2 
  17 chr17_28465837     AOna    G    A        0      0        2 
  17 chr17_28465837     ASom    G    A        0      0        2 
  17 chr17_28465837     HCab    G    A        1      2        2 
  17 chr17_28465837     HPrz    G    A        1      2        2 
  17 chr17_28465837     ZBoe    G    A        0      0        2 
  17 chr17_28465837     ZGre    G    A        0      0        2 
  17 chr17_28465837     ZHar    G    A        0      0        2 
  17 chr17_28465837   Sample    G    A        0      0        2 
  17 chr17_28468379     AAsi    A    G        0      0        2 
  17 chr17_28468379     AKia    A    G        0      0        2 
  17 chr17_28468379     AOna    A    G        0      0        2 
  17 chr17_28468379     ASom    A    G        0      0        2 
  17 chr17_28468379     HCab    A    G        0      0        2 
  17 chr17_28468379     HPrz    A    G        0      0        2 
  17 chr17_28468379     ZBoe    A    G        0      0        2 
  17 chr17_28468379     ZGre    A    G        0      0        2 
  17 chr17_28468379     ZHar    A    G      0.5      1        2 
  17 chr17_28468379   Sample    A    G        0      0        2 
  17 chr17_28474804     AAsi    T    C        0      0        2 
  17 chr17_28474804     AKia    T    C        0      0        2 
  17 chr17_28474804     AOna    T    C        0      0        2 
  17 chr17_28474804     ASom    T    C      0.5      1        2 
  17 chr17_28474804     HCab    T    C        0      0        2 
  17 chr17_28474804     HPrz    T    C        0      0        2 
  17 chr17_28474804     ZBoe    T    C        0      0        2 
  17 chr17_28474804     ZGre    T    C        0      0        2 
  17 chr17_28474804     ZHar    T    C        0      0        2 
  17 chr17_28474804   Sample    T    C        0      0        2 
  17 chr17_28476021     AAsi    A    G        0      0        2 
  17 chr17_28476021     AKia    A    G      0.5      1        2 
  17 chr17_28476021     AOna    A    G        1      2        2 
  17 chr17_28476021     ASom    A    G        0      0        2 
  17 chr17_28476021     HCab    A    G        0      0        2 
  17 chr17_28476021     HPrz    A    G        0      0        2 
  17 chr17_28476021     ZBoe    A    G        0      0        2 
  17 chr17_28476021     ZGre    A    G        0      0        2 
  17 chr17_28476021     ZHar    A    G        0      0        2 
  17 chr17_28476021   Sample    A    G        0      0        2 
  17 chr17_28476589     AAsi    A    G        0      0        2 
  17 chr17_28476589     AKia    A    G        0      0        2 
  17 chr17_28476589     AOna    A    G        0      0        2 
  17 chr17_28476589     ASom    A    G        0      0        2 
  17 chr17_28476589     HCab    A    G        1      2        2 
  17 chr17_28476589     HPrz    A    G        1      2        2 
  17 chr17_28476589     ZBoe    A    G        0      0        2 
  17 chr17_28476589     ZGre    A    G        0      0        2 
  17 chr17_28476589     ZHar    A    G        0      0        2 
  17 chr17_28476589   Sample    A    G        0      0        2 
  17 chr17_28480233     AAsi    T    A        0      0        2 
  17 chr17_28480233     AKia    T    A      0.5      1        2 
  17 chr17_28480233     AOna    T    A      0.5      1        2 
  17 chr17_28480233     ASom    T    A        0      0        2 
  17 chr17_28480233     HCab    T    A        0      0        2 
  17 chr17_28480233     HPrz    T    A        0      0        2 
  17 chr17_28480233     ZBoe    T    A        0      0        2 
  17 chr17_28480233     ZGre    T    A        0      0        2 
  17 chr17_28480233     ZHar    T    A        0      0        2 
  17 chr17_28480233   Sample    T    A        0      0        2 
  17 chr17_28485678     AAsi    C    T        0      0        2 
  17 chr17_28485678     AKia    C    T        0      0        2 
  17 chr17_28485678     AOna    C    T        0      0        2 
  17 chr17_28485678     ASom    C    T        0      0        2 
  17 chr17_28485678     HCab    C    T        1      2        2 
  17 chr17_28485678     HPrz    C    T        1      2        2 
  17 chr17_28485678     ZBoe    C    T        0      0        2 
  17 chr17_28485678     ZGre    C    T        0      0        2 
  17 chr17_28485678     ZHar    C    T        0      0        2 
  17 chr17_28485678   Sample    C    T        0      0        2 
  17 chr17_28487830     AAsi    T    G      0.5      1        2 
  17 chr17_28487830     AKia    T    G        0      0        2 
  17 chr17_28487830     AOna    T    G        0      0        2 
  17 chr17_28487830     ASom    T    G        0      0        2 
  17 chr17_28487830     HCab    T    G        0      0        2 
  17 chr17_28487830     HPrz    T    G        0      0        2 
  17 chr17_28487830     ZBoe    T    G        0      0        2 
  17 chr17_28487830     ZGre    T    G        0      0        2 
  17 chr17_28487830     ZHar    T    G        0      0        2 
  17 chr17_28487830   Sample    T    G        1      2        2 
  17 chr17_28511324     AAsi    G    A        0      0        2 
  17 chr17_28511324     AKia    G    A        0      0        2 
  17 chr17_28511324     AOna    G    A        0      0        2 
  17 chr17_28511324     ASom    G    A      0.5      1        2 
  17 chr17_28511324     HCab    G    A        0      0        2 
  17 chr17_28511324     HPrz    G    A        0      0        2 
  17 chr17_28511324     ZBoe    G    A        0      0        2 
  17 chr17_28511324     ZGre    G    A        0      0        2 
  17 chr17_28511324     ZHar    G    A        0      0        2 
  17 chr17_28511324   Sample    G    A        0      0        2 
  17 chr17_28516717     AAsi    A    G        0      0        2 
  17 chr17_28516717     AKia    A    G        0      0        2 
  17 chr17_28516717     AOna    A    G        0      0        2 
  17 chr17_28516717     ASom    A    G        0      0        2 
  17 chr17_28516717     HCab    A    G        0      0        2 
  17 chr17_28516717     HPrz    A    G        0      0        2 
  17 chr17_28516717     ZBoe    A    G        0      0        2 
  17 chr17_28516717     ZGre    A    G        0      0        2 
  17 chr17_28516717     ZHar    A    G      0.5      1        2 
  17 chr17_28516717   Sample    A    G        0      0        2 
  17 chr17_28518168     AAsi    G    A        0      0        2 
  17 chr17_28518168     AKia    G    A        0      0        2 
  17 chr17_28518168     AOna    G    A        0      0        2 
  17 chr17_28518168     ASom    G    A        0      0        2 
  17 chr17_28518168     HCab    G    A        0      0        2 
  17 chr17_28518168     HPrz    G    A        0      0        2 
  17 chr17_28518168     ZBoe    G    A        0      0        2 
  17 chr17_28518168     ZGre    G    A        0      0        2 
  17 chr17_28518168     ZHar    G    A      0.5      1        2 
  17 chr17_28518168   Sample    G    A        0      0        2 
  17 chr17_28521880     AAsi    A    G        0      0        2 
  17 chr17_28521880     AKia    A    G        0      0        2 
  17 chr17_28521880     AOna    A    G        0      0        2 
  17 chr17_28521880     ASom    A    G        0      0        2 
  17 chr17_28521880     HCab    A    G        1      2        2 
  17 chr17_28521880     HPrz    A    G        1      2        2 
  17 chr17_28521880     ZBoe    A    G        0      0        2 
  17 chr17_28521880     ZGre    A    G        0      0        2 
  17 chr17_28521880     ZHar    A    G        0      0        2 
  17 chr17_28521880   Sample    A    G        0      0        2 
  17 chr17_28528720     AAsi    G    C        0      0        2 
  17 chr17_28528720     AKia    G    C        0      0        2 
  17 chr17_28528720     AOna    G    C        0      0        2 
  17 chr17_28528720     ASom    G    C        0      0        2 
  17 chr17_28528720     HCab    G    C        0      0        2 
  17 chr17_28528720     HPrz    G    C        0      0        2 
  17 chr17_28528720     ZBoe    G    C      0.5      1        2 
  17 chr17_28528720     ZGre    G    C        0      0        2 
  17 chr17_28528720     ZHar    G    C        0      0        2 
  17 chr17_28528720   Sample    G    C        0      0        2 
  17 chr17_28536031     AAsi    C    T        0      0        2 
  17 chr17_28536031     AKia    C    T        0      0        2 
  17 chr17_28536031     AOna    C    T        0      0        2 
  17 chr17_28536031     ASom    C    T        0      0        2 
  17 chr17_28536031     HCab    C    T        0      0        2 
  17 chr17_28536031     HPrz    C    T        0      0        2 
  17 chr17_28536031     ZBoe    C    T        1      2        2 
  17 chr17_28536031     ZGre    C    T        0      0        2 
  17 chr17_28536031     ZHar    C    T        0      0        2 
  17 chr17_28536031   Sample    C    T        0      0        2 
  17 chr17_28540550     AAsi    A    G        0      0        2 
  17 chr17_28540550     AKia    A    G        0      0        2 
  17 chr17_28540550     AOna    A    G        0      0        2 
  17 chr17_28540550     ASom    A    G        0      0        2 
  17 chr17_28540550     HCab    A    G      0.5      1        2 
  17 chr17_28540550     HPrz    A    G      0.5      1        2 
  17 chr17_28540550     ZBoe    A    G        0      0        2 
  17 chr17_28540550     ZGre    A    G        0      0        2 
  17 chr17_28540550     ZHar    A    G        0      0        2 
  17 chr17_28540550   Sample    A    G        0      0        2 
  17 chr17_28541033     AAsi    G    A        0      0        2 
  17 chr17_28541033     AKia    G    A        0      0        2 
  17 chr17_28541033     AOna    G    A        0      0        2 
  17 chr17_28541033     ASom    G    A        0      0        2 
  17 chr17_28541033     HCab    G    A        1      2        2 
  17 chr17_28541033     HPrz    G    A        1      2        2 
  17 chr17_28541033     ZBoe    G    A        0      0        2 
  17 chr17_28541033     ZGre    G    A        0      0        2 
  17 chr17_28541033     ZHar    G    A        0      0        2 
  17 chr17_28541033   Sample    G    A        0      0        2 
  17 chr17_28543394     AAsi    C    T        0      0        2 
  17 chr17_28543394     AKia    C    T        0      0        2 
  17 chr17_28543394     AOna    C    T        0      0        2 
  17 chr17_28543394     ASom    C    T        0      0        2 
  17 chr17_28543394     HCab    C    T        0      0        2 
  17 chr17_28543394     HPrz    C    T        0      0        2 
  17 chr17_28543394     ZBoe    C    T        1      2        2 
  17 chr17_28543394     ZGre    C    T        1      2        2 
  17 chr17_28543394     ZHar    C    T        1      2        2 
  17 chr17_28543394   Sample    C    T        0      0        2 
  17 chr17_28553295     AAsi    C    A        0      0        2 
  17 chr17_28553295     AKia    C    A        0      0        2 
  17 chr17_28553295     AOna    C    A        0      0        2 
  17 chr17_28553295     ASom    C    A        0      0        2 
  17 chr17_28553295     HCab    C    A        1      2        2 
  17 chr17_28553295     HPrz    C    A        1      2        2 
  17 chr17_28553295     ZBoe    C    A        0      0        2 
  17 chr17_28553295     ZGre    C    A        0      0        2 
  17 chr17_28553295     ZHar    C    A        0      0        2 
  17 chr17_28553295   Sample    C    A        0      0        2 
  17 chr17_28554086     AAsi    G    A        0      0        2 
  17 chr17_28554086     AKia    G    A        0      0        2 
  17 chr17_28554086     AOna    G    A        0      0        2 
  17 chr17_28554086     ASom    G    A        0      0        2 
  17 chr17_28554086     HCab    G    A      0.5      1        2 
  17 chr17_28554086     HPrz    G    A        0      0        2 
  17 chr17_28554086     ZBoe    G    A        0      0        2 
  17 chr17_28554086     ZGre    G    A        0      0        2 
  17 chr17_28554086     ZHar    G    A        0      0        2 
  17 chr17_28554086   Sample    G    A        0      0        2 
  17 chr17_28559065     AAsi    G    A        0      0        2 
  17 chr17_28559065     AKia    G    A        0      0        2 
  17 chr17_28559065     AOna    G    A      0.5      1        2 
  17 chr17_28559065     ASom    G    A        0      0        2 
  17 chr17_28559065     HCab    G    A        0      0        2 
  17 chr17_28559065     HPrz    G    A        0      0        2 
  17 chr17_28559065     ZBoe    G    A        0      0        2 
  17 chr17_28559065     ZGre    G    A        0      0        2 
  17 chr17_28559065     ZHar    G    A        0      0        2 
  17 chr17_28559065   Sample    G    A        0      0        2 
  17 chr17_28565745     AAsi    A    G        0      0        2 
  17 chr17_28565745     AKia    A    G        0      0        2 
  17 chr17_28565745     AOna    A    G        0      0        2 
  17 chr17_28565745     ASom    A    G        0      0        2 
  17 chr17_28565745     HCab    A    G        0      0        2 
  17 chr17_28565745     HPrz    A    G        0      0        2 
  17 chr17_28565745     ZBoe    A    G      0.5      1        2 
  17 chr17_28565745     ZGre    A    G        0      0        2 
  17 chr17_28565745     ZHar    A    G        0      0        2 
  17 chr17_28565745   Sample    A    G        0      0        2 
  17 chr17_28565846     AAsi    A    G        0      0        2 
  17 chr17_28565846     AKia    A    G        0      0        2 
  17 chr17_28565846     AOna    A    G        0      0        2 
  17 chr17_28565846     ASom    A    G        0      0        2 
  17 chr17_28565846     HCab    A    G        0      0        2 
  17 chr17_28565846     HPrz    A    G      0.5      1        2 
  17 chr17_28565846     ZBoe    A    G        0      0        2 
  17 chr17_28565846     ZGre    A    G        0      0        2 
  17 chr17_28565846     ZHar    A    G        0      0        2 
  17 chr17_28565846   Sample    A    G        0      0        2 
  17 chr17_28577324     AAsi    C    T        0      0        2 
  17 chr17_28577324     AKia    C    T        1      2        2 
  17 chr17_28577324     AOna    C    T        1      2        2 
  17 chr17_28577324     ASom    C    T        0      0        2 
  17 chr17_28577324     HCab    C    T        0      0        2 
  17 chr17_28577324     HPrz    C    T        0      0        2 
  17 chr17_28577324     ZBoe    C    T        0      0        2 
  17 chr17_28577324     ZGre    C    T        0      0        2 
  17 chr17_28577324     ZHar    C    T        0      0        2 
  17 chr17_28577324   Sample    C    T        0      0        2 
  17 chr17_28583059     AAsi    A    G        0      0        2 
  17 chr17_28583059     AKia    A    G        0      0        2 
  17 chr17_28583059     AOna    A    G        0      0        2 
  17 chr17_28583059     ASom    A    G        0      0        2 
  17 chr17_28583059     HCab    A    G        1      2        2 
  17 chr17_28583059     HPrz    A    G        1      2        2 
  17 chr17_28583059     ZBoe    A    G        0      0        2 
  17 chr17_28583059     ZGre    A    G        0      0        2 
  17 chr17_28583059     ZHar    A    G        0      0        2 
  17 chr17_28583059   Sample    A    G        0      0        2 
  17 chr17_28583444     AAsi    G    A        0      0        2 
  17 chr17_28583444     AKia    G    A        0      0        2 
  17 chr17_28583444     AOna    G    A        0      0        2 
  17 chr17_28583444     ASom    G    A        0      0        2 
  17 chr17_28583444     HCab    G    A        1      2        2 
  17 chr17_28583444     HPrz    G    A        1      2        2 
  17 chr17_28583444     ZBoe    G    A        0      0        2 
  17 chr17_28583444     ZGre    G    A        0      0        2 
  17 chr17_28583444     ZHar    G    A        0      0        2 
  17 chr17_28583444   Sample    G    A        0      0        2 
  17 chr17_28583778     AAsi    A    T        0      0        2 
  17 chr17_28583778     AKia    A    T        0      0        2 
  17 chr17_28583778     AOna    A    T        0      0        2 
  17 chr17_28583778     ASom    A    T        0      0        2 
  17 chr17_28583778     HCab    A    T        0      0        2 
  17 chr17_28583778     HPrz    A    T        0      0        2 
  17 chr17_28583778     ZBoe    A    T      0.5      1        2 
  17 chr17_28583778     ZGre    A    T        0      0        2 
  17 chr17_28583778     ZHar    A    T        0      0        2 
  17 chr17_28583778   Sample    A    T        0      0        2 
  17 chr17_28585106     AAsi    G    A        0      0        2 
  17 chr17_28585106     AKia    G    A        0      0        2 
  17 chr17_28585106     AOna    G    A        0      0        2 
  17 chr17_28585106     ASom    G    A        0      0        2 
  17 chr17_28585106     HCab    G    A        0      0        2 
  17 chr17_28585106     HPrz    G    A        0      0        2 
  17 chr17_28585106     ZBoe    G    A      0.5      1        2 
  17 chr17_28585106     ZGre    G    A        0      0        2 
  17 chr17_28585106     ZHar    G    A        0      0        2 
  17 chr17_28585106   Sample    G    A        0      0        2 
  17 chr17_28590416     AAsi    A    C        0      0        2 
  17 chr17_28590416     AKia    A    C        0      0        2 
  17 chr17_28590416     AOna    A    C        0      0        2 
  17 chr17_28590416     ASom    A    C        0      0        2 
  17 chr17_28590416     HCab    A    C        0      0        2 
  17 chr17_28590416     HPrz    A    C        0      0        2 
  17 chr17_28590416     ZBoe    A    C        0      0        2 
  17 chr17_28590416     ZGre    A    C        0      0        2 
  17 chr17_28590416     ZHar    A    C        1      2        2 
  17 chr17_28590416   Sample    A    C        0      0        2 
  17 chr17_28591830     AAsi    T    G        0      0        2 
  17 chr17_28591830     AKia    T    G        0      0        2 
  17 chr17_28591830     AOna    T    G        0      0        2 
  17 chr17_28591830     ASom    T    G        0      0        2 
  17 chr17_28591830     HCab    T    G        0      0        2 
  17 chr17_28591830     HPrz    T    G        0      0        2 
  17 chr17_28591830     ZBoe    T    G      0.5      1        2 
  17 chr17_28591830     ZGre    T    G        0      0        2 
  17 chr17_28591830     ZHar    T    G        0      0        2 
  17 chr17_28591830   Sample    T    G        0      0        2 
  17 chr17_28595682     AAsi    C    G        0      0        2 
  17 chr17_28595682     AKia    C    G        0      0        2 
  17 chr17_28595682     AOna    C    G        0      0        2 
  17 chr17_28595682     ASom    C    G        0      0        2 
  17 chr17_28595682     HCab    C    G        0      0        2 
  17 chr17_28595682     HPrz    C    G        0      0        2 
  17 chr17_28595682     ZBoe    C    G      0.5      1        2 
  17 chr17_28595682     ZGre    C    G        0      0        2 
  17 chr17_28595682     ZHar    C    G        0      0        2 
  17 chr17_28595682   Sample    C    G        0      0        2 
  17 chr17_28597647     AAsi    T    C        1      2        2 
  17 chr17_28597647     AKia    T    C        0      0        2 
  17 chr17_28597647     AOna    T    C      0.5      1        2 
  17 chr17_28597647     ASom    T    C        1      2        2 
  17 chr17_28597647     HCab    T    C        0      0        2 
  17 chr17_28597647     HPrz    T    C        0      0        2 
  17 chr17_28597647     ZBoe    T    C        0      0        2 
  17 chr17_28597647     ZGre    T    C        0      0        2 
  17 chr17_28597647     ZHar    T    C        0      0        2 
  17 chr17_28597647   Sample    T    C        1      2        2 
  17 chr17_28600000     AAsi    T    C        0      0        2 
  17 chr17_28600000     AKia    T    C        0      0        2 
  17 chr17_28600000     AOna    T    C        0      0        2 
  17 chr17_28600000     ASom    T    C        0      0        2 
  17 chr17_28600000     HCab    T    C        0      0        2 
  17 chr17_28600000     HPrz    T    C        0      0        2 
  17 chr17_28600000     ZBoe    T    C        0      0        2 
  17 chr17_28600000     ZGre    T    C        1      2        2 
  17 chr17_28600000     ZHar    T    C        0      0        2 
  17 chr17_28600000   Sample    T    C        0      0        2 
  17 chr17_28605824     AAsi    C    G        0      0        2 
  17 chr17_28605824     AKia    C    G        0      0        2 
  17 chr17_28605824     AOna    C    G        0      0        2 
  17 chr17_28605824     ASom    C    G        0      0        2 
  17 chr17_28605824     HCab    C    G        1      2        2 
  17 chr17_28605824     HPrz    C    G        1      2        2 
  17 chr17_28605824     ZBoe    C    G        0      0        2 
  17 chr17_28605824     ZGre    C    G        0      0        2 
  17 chr17_28605824     ZHar    C    G        0      0        2 
  17 chr17_28605824   Sample    C    G        0      0        2 
  17 chr17_28613335     AAsi    A    G        0      0        2 
  17 chr17_28613335     AKia    A    G      0.5      1        2 
  17 chr17_28613335     AOna    A    G        0      0        2 
  17 chr17_28613335     ASom    A    G        0      0        2 
  17 chr17_28613335     HCab    A    G        0      0        2 
  17 chr17_28613335     HPrz    A    G        0      0        2 
  17 chr17_28613335     ZBoe    A    G        0      0        2 
  17 chr17_28613335     ZGre    A    G        0      0        2 
  17 chr17_28613335     ZHar    A    G        0      0        2 
  17 chr17_28613335   Sample    A    G        0      0        2 
  17 chr17_28617329     AAsi    T    C        0      0        2 
  17 chr17_28617329     AKia    T    C        1      2        2 
  17 chr17_28617329     AOna    T    C        0      0        2 
  17 chr17_28617329     ASom    T    C        0      0        2 
  17 chr17_28617329     HCab    T    C        0      0        2 
  17 chr17_28617329     HPrz    T    C        0      0        2 
  17 chr17_28617329     ZBoe    T    C        0      0        2 
  17 chr17_28617329     ZGre    T    C        0      0        2 
  17 chr17_28617329     ZHar    T    C        0      0        2 
  17 chr17_28617329   Sample    T    C        0      0        2 
  17 chr17_28623706     AAsi    C    T      0.5      1        2 
  17 chr17_28623706     AKia    C    T        0      0        2 
  17 chr17_28623706     AOna    C    T        0      0        2 
  17 chr17_28623706     ASom    C    T        0      0        2 
  17 chr17_28623706     HCab    C    T        0      0        2 
  17 chr17_28623706     HPrz    C    T        0      0        2 
  17 chr17_28623706     ZBoe    C    T        0      0        2 
  17 chr17_28623706     ZGre    C    T        0      0        2 
  17 chr17_28623706     ZHar    C    T        0      0        2 
  17 chr17_28623706   Sample    C    T        0      0        2 
  17 chr17_28624035     AAsi    T    A        0      0        2 
  17 chr17_28624035     AKia    T    A        0      0        2 
  17 chr17_28624035     AOna    T    A        0      0        2 
  17 chr17_28624035     ASom    T    A        0      0        2 
  17 chr17_28624035     HCab    T    A        1      2        2 
  17 chr17_28624035     HPrz    T    A        1      2        2 
  17 chr17_28624035     ZBoe    T    A        0      0        2 
  17 chr17_28624035     ZGre    T    A        0      0        2 
  17 chr17_28624035     ZHar    T    A        0      0        2 
  17 chr17_28624035   Sample    T    A        0      0        2 
  17 chr17_28624782     AAsi    A    G      0.5      1        2 
  17 chr17_28624782     AKia    A    G        0      0        2 
  17 chr17_28624782     AOna    A    G        0      0        2 
  17 chr17_28624782     ASom    A    G        0      0        2 
  17 chr17_28624782     HCab    A    G        0      0        2 
  17 chr17_28624782     HPrz    A    G        0      0        2 
  17 chr17_28624782     ZBoe    A    G        0      0        2 
  17 chr17_28624782     ZGre    A    G        0      0        2 
  17 chr17_28624782     ZHar    A    G        0      0        2 
  17 chr17_28624782   Sample    A    G        1      2        2 
  17 chr17_28627294     AAsi    G    T        0      0        2 
  17 chr17_28627294     AKia    G    T        0      0        2 
  17 chr17_28627294     AOna    G    T        0      0        2 
  17 chr17_28627294     ASom    G    T        0      0        2 
  17 chr17_28627294     HCab    G    T        0      0        2 
  17 chr17_28627294     HPrz    G    T        0      0        2 
  17 chr17_28627294     ZBoe    G    T      0.5      1        2 
  17 chr17_28627294     ZGre    G    T        0      0        2 
  17 chr17_28627294     ZHar    G    T        0      0        2 
  17 chr17_28627294   Sample    G    T        0      0        2 
  17 chr17_28628382     AAsi    A    G        0      0        2 
  17 chr17_28628382     AKia    A    G        0      0        2 
  17 chr17_28628382     AOna    A    G        0      0        2 
  17 chr17_28628382     ASom    A    G        0      0        2 
  17 chr17_28628382     HCab    A    G        0      0        2 
  17 chr17_28628382     HPrz    A    G        0      0        2 
  17 chr17_28628382     ZBoe    A    G      0.5      1        2 
  17 chr17_28628382     ZGre    A    G        0      0        2 
  17 chr17_28628382     ZHar    A    G        0      0        2 
  17 chr17_28628382   Sample    A    G        0      0        2 
  17 chr17_28633661     AAsi    G    A        1      2        2 
  17 chr17_28633661     AKia    G    A      0.5      1        2 
  17 chr17_28633661     AOna    G    A      0.5      1        2 
  17 chr17_28633661     ASom    G    A        1      2        2 
  17 chr17_28633661     HCab    G    A        0      0        2 
  17 chr17_28633661     HPrz    G    A        0      0        2 
  17 chr17_28633661     ZBoe    G    A        1      2        2 
  17 chr17_28633661     ZGre    G    A        0      0        2 
  17 chr17_28633661     ZHar    G    A        0      0        2 
  17 chr17_28633661   Sample    G    A        1      2        2 
  17 chr17_28638021     AAsi    A    G        0      0        2 
  17 chr17_28638021     AKia    A    G        0      0        2 
  17 chr17_28638021     AOna    A    G        0      0        2 
  17 chr17_28638021     ASom    A    G        0      0        2 
  17 chr17_28638021     HCab    A    G        0      0        2 
  17 chr17_28638021     HPrz    A    G        0      0        2 
  17 chr17_28638021     ZBoe    A    G      0.5      1        2 
  17 chr17_28638021     ZGre    A    G        0      0        2 
  17 chr17_28638021     ZHar    A    G        1      2        2 
  17 chr17_28638021   Sample    A    G        0      0        2 
  17 chr17_28638923     AAsi    G    T        0      0        2 
  17 chr17_28638923     AKia    G    T      0.5      1        2 
  17 chr17_28638923     AOna    G    T      0.5      1        2 
  17 chr17_28638923     ASom    G    T        0      0        2 
  17 chr17_28638923     HCab    G    T        0      0        2 
  17 chr17_28638923     HPrz    G    T        0      0        2 
  17 chr17_28638923     ZBoe    G    T        1      2        2 
  17 chr17_28638923     ZGre    G    T        1      2        2 
  17 chr17_28638923     ZHar    G    T        1      2        2 
  17 chr17_28638923   Sample    G    T        0      0        2 
  17 chr17_28646788     AAsi    A    G        1      2        2 
  17 chr17_28646788     AKia    A    G        0      0        2 
  17 chr17_28646788     AOna    A    G        0      0        2 
  17 chr17_28646788     ASom    A    G        1      2        2 
  17 chr17_28646788     HCab    A    G      0.5      1        2 
  17 chr17_28646788     HPrz    A    G      0.5      1        2 
  17 chr17_28646788     ZBoe    A    G        0      0        2 
  17 chr17_28646788     ZGre    A    G        0      0        2 
  17 chr17_28646788     ZHar    A    G        0      0        2 
  17 chr17_28646788   Sample    A    G        1      2        2 
  17 chr17_28661702     AAsi    T    C        1      2        2 
  17 chr17_28661702     AKia    T    C        0      0        2 
  17 chr17_28661702     AOna    T    C        0      0        2 
  17 chr17_28661702     ASom    T    C      0.5      1        2 
  17 chr17_28661702     HCab    T    C        0      0        2 
  17 chr17_28661702     HPrz    T    C        0      0        2 
  17 chr17_28661702     ZBoe    T    C        0      0        2 
  17 chr17_28661702     ZGre    T    C        0      0        2 
  17 chr17_28661702     ZHar    T    C        0      0        2 
  17 chr17_28661702   Sample    T    C        0      0        2 
  17 chr17_28666934     AAsi    G    A        0      0        2 
  17 chr17_28666934     AKia    G    A        1      2        2 
  17 chr17_28666934     AOna    G    A        1      2        2 
  17 chr17_28666934     ASom    G    A        0      0        2 
  17 chr17_28666934     HCab    G    A        1      2        2 
  17 chr17_28666934     HPrz    G    A        1      2        2 
  17 chr17_28666934     ZBoe    G    A        0      0        2 
  17 chr17_28666934     ZGre    G    A        0      0        2 
  17 chr17_28666934     ZHar    G    A        0      0        2 
  17 chr17_28666934   Sample    G    A        0      0        2 
  17 chr17_28682126     AAsi    T    C        0      0        2 
  17 chr17_28682126     AKia    T    C        0      0        2 
  17 chr17_28682126     AOna    T    C        0      0        2 
  17 chr17_28682126     ASom    T    C        0      0        2 
  17 chr17_28682126     HCab    T    C      0.5      1        2 
  17 chr17_28682126     HPrz    T    C      0.5      1        2 
  17 chr17_28682126     ZBoe    T    C        0      0        2 
  17 chr17_28682126     ZGre    T    C        0      0        2 
  17 chr17_28682126     ZHar    T    C        0      0        2 
  17 chr17_28682126   Sample    T    C        0      0        2 
  17 chr17_28688226     AAsi    C    T        0      0        2 
  17 chr17_28688226     AKia    C    T        0      0        2 
  17 chr17_28688226     AOna    C    T        0      0        2 
  17 chr17_28688226     ASom    C    T      0.5      1        2 
  17 chr17_28688226     HCab    C    T        0      0        2 
  17 chr17_28688226     HPrz    C    T        0      0        2 
  17 chr17_28688226     ZBoe    C    T        0      0        2 
  17 chr17_28688226     ZGre    C    T        0      0        2 
  17 chr17_28688226     ZHar    C    T        0      0        2 
  17 chr17_28688226   Sample    C    T        0      0        2 
  17 chr17_28702331     AAsi    G    C        0      0        2 
  17 chr17_28702331     AKia    G    C        0      0        2 
  17 chr17_28702331     AOna    G    C        0      0        2 
  17 chr17_28702331     ASom    G    C        0      0        2 
  17 chr17_28702331     HCab    G    C        0      0        2 
  17 chr17_28702331     HPrz    G    C        0      0        2 
  17 chr17_28702331     ZBoe    G    C        1      2        2 
  17 chr17_28702331     ZGre    G    C        1      2        2 
  17 chr17_28702331     ZHar    G    C        0      0        2 
  17 chr17_28702331   Sample    G    C        0      0        2 
  17 chr17_28702930     AAsi    A    G        0      0        2 
  17 chr17_28702930     AKia    A    G        0      0        2 
  17 chr17_28702930     AOna    A    G        0      0        2 
  17 chr17_28702930     ASom    A    G        0      0        2 
  17 chr17_28702930     HCab    A    G      0.5      1        2 
  17 chr17_28702930     HPrz    A    G        0      0        2 
  17 chr17_28702930     ZBoe    A    G        0      0        2 
  17 chr17_28702930     ZGre    A    G        0      0        2 
  17 chr17_28702930     ZHar    A    G        0      0        2 
  17 chr17_28702930   Sample    A    G        0      0        2 
  17 chr17_28713155     AAsi    T    G        1      2        2 
  17 chr17_28713155     AKia    T    G        0      0        2 
  17 chr17_28713155     AOna    T    G        0      0        2 
  17 chr17_28713155     ASom    T    G        1      2        2 
  17 chr17_28713155     HCab    T    G        0      0        2 
  17 chr17_28713155     HPrz    T    G        0      0        2 
  17 chr17_28713155     ZBoe    T    G        0      0        2 
  17 chr17_28713155     ZGre    T    G        0      0        2 
  17 chr17_28713155     ZHar    T    G        0      0        2 
  17 chr17_28713155   Sample    T    G        1      2        2 
  17 chr17_28721514     AAsi    A    G        0      0        2 
  17 chr17_28721514     AKia    A    G        0      0        2 
  17 chr17_28721514     AOna    A    G        0      0        2 
  17 chr17_28721514     ASom    A    G        0      0        2 
  17 chr17_28721514     HCab    A    G        1      2        2 
  17 chr17_28721514     HPrz    A    G        1      2        2 
  17 chr17_28721514     ZBoe    A    G        0      0        2 
  17 chr17_28721514     ZGre    A    G        0      0        2 
  17 chr17_28721514     ZHar    A    G        0      0        2 
  17 chr17_28721514   Sample    A    G        0      0        2 
  17 chr17_28727326     AAsi    A    G        0      0        2 
  17 chr17_28727326     AKia    A    G        0      0        2 
  17 chr17_28727326     AOna    A    G        0      0        2 
  17 chr17_28727326     ASom    A    G        0      0        2 
  17 chr17_28727326     HCab    A    G        1      2        2 
  17 chr17_28727326     HPrz    A    G        1      2        2 
  17 chr17_28727326     ZBoe    A    G        0      0        2 
  17 chr17_28727326     ZGre    A    G        0      0        2 
  17 chr17_28727326     ZHar    A    G        0      0        2 
  17 chr17_28727326   Sample    A    G        0      0        2 
  17 chr17_28739207     AAsi    T    A        0      0        2 
  17 chr17_28739207     AKia    T    A        0      0        2 
  17 chr17_28739207     AOna    T    A        0      0        2 
  17 chr17_28739207     ASom    T    A        0      0        2 
  17 chr17_28739207     HCab    T    A        1      2        2 
  17 chr17_28739207     HPrz    T    A        1      2        2 
  17 chr17_28739207     ZBoe    T    A        0      0        2 
  17 chr17_28739207     ZGre    T    A        0      0        2 
  17 chr17_28739207     ZHar    T    A        0      0        2 
  17 chr17_28739207   Sample    T    A        0      0        2 
  17 chr17_28740818     AAsi    G    A        0      0        2 
  17 chr17_28740818     AKia    G    A        0      0        2 
  17 chr17_28740818     AOna    G    A        0      0        2 
  17 chr17_28740818     ASom    G    A        0      0        2 
  17 chr17_28740818     HCab    G    A        0      0        2 
  17 chr17_28740818     HPrz    G    A        0      0        2 
  17 chr17_28740818     ZBoe    G    A        0      0        2 
  17 chr17_28740818     ZGre    G    A        0      0        2 
  17 chr17_28740818     ZHar    G    A        1      2        2 
  17 chr17_28740818   Sample    G    A        0      0        2 
  17 chr17_28744131     AAsi    C    G        0      0        2 
  17 chr17_28744131     AKia    C    G        0      0        2 
  17 chr17_28744131     AOna    C    G        0      0        2 
  17 chr17_28744131     ASom    C    G        0      0        2 
  17 chr17_28744131     HCab    C    G        0      0        2 
  17 chr17_28744131     HPrz    C    G        0      0        2 
  17 chr17_28744131     ZBoe    C    G      0.5      1        2 
  17 chr17_28744131     ZGre    C    G        0      0        2 
  17 chr17_28744131     ZHar    C    G        0      0        2 
  17 chr17_28744131   Sample    C    G        0      0        2 
  17 chr17_28755149     AAsi    G    A        0      0        2 
  17 chr17_28755149     AKia    G    A        0      0        2 
  17 chr17_28755149     AOna    G    A        0      0        2 
  17 chr17_28755149     ASom    G    A        0      0        2 
  17 chr17_28755149     HCab    G    A        1      2        2 
  17 chr17_28755149     HPrz    G    A        1      2        2 
  17 chr17_28755149     ZBoe    G    A        0      0        2 
  17 chr17_28755149     ZGre    G    A        0      0        2 
  17 chr17_28755149     ZHar    G    A        0      0        2 
  17 chr17_28755149   Sample    G    A        0      0        2 
  17 chr17_28757478     AAsi    G    C      0.5      1        2 
  17 chr17_28757478     AKia    G    C        0      0        2 
  17 chr17_28757478     AOna    G    C        0      0        2 
  17 chr17_28757478     ASom    G    C        0      0        2 
  17 chr17_28757478     HCab    G    C        0      0        2 
  17 chr17_28757478     HPrz    G    C        0      0        2 
  17 chr17_28757478     ZBoe    G    C        0      0        2 
  17 chr17_28757478     ZGre    G    C        0      0        2 
  17 chr17_28757478     ZHar    G    C        0      0        2 
  17 chr17_28757478   Sample    G    C        0      0        2 
  17 chr17_28757997     AAsi    C    G        1      2        2 
  17 chr17_28757997     AKia    C    G        1      2        2 
  17 chr17_28757997     AOna    C    G        1      2        2 
  17 chr17_28757997     ASom    C    G        1      2        2 
  17 chr17_28757997     HCab    C    G        0      0        2 
  17 chr17_28757997     HPrz    C    G        0      0        2 
  17 chr17_28757997     ZBoe    C    G        0      0        2 
  17 chr17_28757997     ZGre    C    G        0      0        2 
  17 chr17_28757997     ZHar    C    G        0      0        2 
  17 chr17_28757997   Sample    C    G        1      2        2 
  17 chr17_28763128     AAsi    C    T        0      0        2 
  17 chr17_28763128     AKia    C    T        0      0        2 
  17 chr17_28763128     AOna    C    T        0      0        2 
  17 chr17_28763128     ASom    C    T        0      0        2 
  17 chr17_28763128     HCab    C    T        0      0        2 
  17 chr17_28763128     HPrz    C    T        0      0        2 
  17 chr17_28763128     ZBoe    C    T      0.5      1        2 
  17 chr17_28763128     ZGre    C    T        0      0        2 
  17 chr17_28763128     ZHar    C    T        0      0        2 
  17 chr17_28763128   Sample    C    T        0      0        2 
  17 chr17_28781529     AAsi    G    C        0      0        2 
  17 chr17_28781529     AKia    G    C        0      0        2 
  17 chr17_28781529     AOna    G    C        0      0        2 
  17 chr17_28781529     ASom    G    C        0      0        2 
  17 chr17_28781529     HCab    G    C        1      2        2 
  17 chr17_28781529     HPrz    G    C        1      2        2 
  17 chr17_28781529     ZBoe    G    C        0      0        2 
  17 chr17_28781529     ZGre    G    C        0      0        2 
  17 chr17_28781529     ZHar    G    C        0      0        2 
  17 chr17_28781529   Sample    G    C        0      0        2 
  17 chr17_28783406     AAsi    T    C      0.5      1        2 
  17 chr17_28783406     AKia    T    C        0      0        2 
  17 chr17_28783406     AOna    T    C        0      0        2 
  17 chr17_28783406     ASom    T    C        0      0        2 
  17 chr17_28783406     HCab    T    C        0      0        2 
  17 chr17_28783406     HPrz    T    C        0      0        2 
  17 chr17_28783406     ZBoe    T    C      0.5      1        2 
  17 chr17_28783406     ZGre    T    C        0      0        2 
  17 chr17_28783406     ZHar    T    C        0      0        2 
  17 chr17_28783406   Sample    T    C        0      0        2 
  17 chr17_28788224     AAsi    T    C        0      0        2 
  17 chr17_28788224     AKia    T    C        0      0        2 
  17 chr17_28788224     AOna    T    C        0      0        2 
  17 chr17_28788224     ASom    T    C        0      0        2 
  17 chr17_28788224     HCab    T    C        1      2        2 
  17 chr17_28788224     HPrz    T    C        0      0        2 
  17 chr17_28788224     ZBoe    T    C        0      0        2 
  17 chr17_28788224     ZGre    T    C        0      0        2 
  17 chr17_28788224     ZHar    T    C        0      0        2 
  17 chr17_28788224   Sample    T    C        0      0        2 
  17 chr17_28789061     AAsi    G    A        0      0        2 
  17 chr17_28789061     AKia    G    A        0      0        2 
  17 chr17_28789061     AOna    G    A        0      0        2 
  17 chr17_28789061     ASom    G    A        0      0        2 
  17 chr17_28789061     HCab    G    A        1      2        2 
  17 chr17_28789061     HPrz    G    A        1      2        2 
  17 chr17_28789061     ZBoe    G    A        0      0        2 
  17 chr17_28789061     ZGre    G    A        0      0        2 
  17 chr17_28789061     ZHar    G    A        0      0        2 
  17 chr17_28789061   Sample    G    A        0      0        2 
  17 chr17_28793430     AAsi    C    T        0      0        2 
  17 chr17_28793430     AKia    C    T        1      2        2 
  17 chr17_28793430     AOna    C    T        0      0        2 
  17 chr17_28793430     ASom    C    T        0      0        2 
  17 chr17_28793430     HCab    C    T        0      0        2 
  17 chr17_28793430     HPrz    C    T        0      0        2 
  17 chr17_28793430     ZBoe    C    T        0      0        2 
  17 chr17_28793430     ZGre    C    T        0      0        2 
  17 chr17_28793430     ZHar    C    T        0      0        2 
  17 chr17_28793430   Sample    C    T        0      0        2 
  17 chr17_28825501     AAsi    T    C        0      0        2 
  17 chr17_28825501     AKia    T    C        0      0        2 
  17 chr17_28825501     AOna    T    C        0      0        2 
  17 chr17_28825501     ASom    T    C        0      0        2 
  17 chr17_28825501     HCab    T    C        0      0        2 
  17 chr17_28825501     HPrz    T    C        0      0        2 
  17 chr17_28825501     ZBoe    T    C        0      0        2 
  17 chr17_28825501     ZGre    T    C        1      2        2 
  17 chr17_28825501     ZHar    T    C        0      0        2 
  17 chr17_28825501   Sample    T    C        0      0        2 
  17 chr17_28828767     AAsi    G    A        1      2        2 
  17 chr17_28828767     AKia    G    A        0      0        2 
  17 chr17_28828767     AOna    G    A        0      0        2 
  17 chr17_28828767     ASom    G    A        1      2        2 
  17 chr17_28828767     HCab    G    A        0      0        2 
  17 chr17_28828767     HPrz    G    A        0      0        2 
  17 chr17_28828767     ZBoe    G    A        0      0        2 
  17 chr17_28828767     ZGre    G    A        0      0        2 
  17 chr17_28828767     ZHar    G    A        0      0        2 
  17 chr17_28828767   Sample    G    A        1      2        2 
  17 chr17_28835599     AAsi    A    G        0      0        2 
  17 chr17_28835599     AKia    A    G        0      0        2 
  17 chr17_28835599     AOna    A    G        0      0        2 
  17 chr17_28835599     ASom    A    G        0      0        2 
  17 chr17_28835599     HCab    A    G        1      2        2 
  17 chr17_28835599     HPrz    A    G        1      2        2 
  17 chr17_28835599     ZBoe    A    G        0      0        2 
  17 chr17_28835599     ZGre    A    G        0      0        2 
  17 chr17_28835599     ZHar    A    G        0      0        2 
  17 chr17_28835599   Sample    A    G        0      0        2 
  17 chr17_28839055     AAsi    A    G        0      0        2 
  17 chr17_28839055     AKia    A    G        0      0        2 
  17 chr17_28839055     AOna    A    G        0      0        2 
  17 chr17_28839055     ASom    A    G        0      0        2 
  17 chr17_28839055     HCab    A    G        0      0        2 
  17 chr17_28839055     HPrz    A    G        0      0        2 
  17 chr17_28839055     ZBoe    A    G      0.5      1        2 
  17 chr17_28839055     ZGre    A    G        1      2        2 
  17 chr17_28839055     ZHar    A    G        0      0        2 
  17 chr17_28839055   Sample    A    G        0      0        2 
  17 chr17_28853338     AAsi    C    A        0      0        2 
  17 chr17_28853338     AKia    C    A        0      0        2 
  17 chr17_28853338     AOna    C    A        0      0        2 
  17 chr17_28853338     ASom    C    A        0      0        2 
  17 chr17_28853338     HCab    C    A        0      0        2 
  17 chr17_28853338     HPrz    C    A        0      0        2 
  17 chr17_28853338     ZBoe    C    A        0      0        2 
  17 chr17_28853338     ZGre    C    A        0      0        2 
  17 chr17_28853338     ZHar    C    A      0.5      1        2 
  17 chr17_28853338   Sample    C    A        0      0        2 
  17 chr17_28858346     AAsi    G    A        0      0        2 
  17 chr17_28858346     AKia    G    A        0      0        2 
  17 chr17_28858346     AOna    G    A        0      0        2 
  17 chr17_28858346     ASom    G    A        0      0        2 
  17 chr17_28858346     HCab    G    A      0.5      1        2 
  17 chr17_28858346     HPrz    G    A        0      0        2 
  17 chr17_28858346     ZBoe    G    A        0      0        2 
  17 chr17_28858346     ZGre    G    A        0      0        2 
  17 chr17_28858346     ZHar    G    A        0      0        2 
  17 chr17_28858346   Sample    G    A        0      0        2 
  17 chr17_28884344     AAsi    A    G        0      0        2 
  17 chr17_28884344     AKia    A    G        0      0        2 
  17 chr17_28884344     AOna    A    G        0      0        2 
  17 chr17_28884344     ASom    A    G        0      0        2 
  17 chr17_28884344     HCab    A    G        0      0        2 
  17 chr17_28884344     HPrz    A    G        0      0        2 
  17 chr17_28884344     ZBoe    A    G        0      0        2 
  17 chr17_28884344     ZGre    A    G        1      2        2 
  17 chr17_28884344     ZHar    A    G        0      0        2 
  17 chr17_28884344   Sample    A    G        0      0        2 
  17 chr17_28898635     AAsi    A    G        0      0        2 
  17 chr17_28898635     AKia    A    G        0      0        2 
  17 chr17_28898635     AOna    A    G        1      2        2 
  17 chr17_28898635     ASom    A    G        0      0        2 
  17 chr17_28898635     HCab    A    G        0      0        2 
  17 chr17_28898635     HPrz    A    G        0      0        2 
  17 chr17_28898635     ZBoe    A    G        0      0        2 
  17 chr17_28898635     ZGre    A    G        0      0        2 
  17 chr17_28898635     ZHar    A    G        0      0        2 
  17 chr17_28898635   Sample    A    G        0      0        2 
  17 chr17_28899719     AAsi    C    T        0      0        2 
  17 chr17_28899719     AKia    C    T        0      0        2 
  17 chr17_28899719     AOna    C    T      0.5      1        2 
  17 chr17_28899719     ASom    C    T        0      0        2 
  17 chr17_28899719     HCab    C    T        0      0        2 
  17 chr17_28899719     HPrz    C    T        0      0        2 
  17 chr17_28899719     ZBoe    C    T        0      0        2 
  17 chr17_28899719     ZGre    C    T        0      0        2 
  17 chr17_28899719     ZHar    C    T        0      0        2 
  17 chr17_28899719   Sample    C    T        0      0        2 
  17 chr17_28904629     AAsi    C    T        0      0        2 
  17 chr17_28904629     AKia    C    T        0      0        2 
  17 chr17_28904629     AOna    C    T        0      0        2 
  17 chr17_28904629     ASom    C    T        0      0        2 
  17 chr17_28904629     HCab    C    T        0      0        2 
  17 chr17_28904629     HPrz    C    T        0      0        2 
  17 chr17_28904629     ZBoe    C    T        0      0        2 
  17 chr17_28904629     ZGre    C    T        0      0        2 
  17 chr17_28904629     ZHar    C    T        1      2        2 
  17 chr17_28904629   Sample    C    T        0      0        2 
  17 chr17_28908022     AAsi    A    G      0.5      1        2 
  17 chr17_28908022     AKia    A    G        0      0        2 
  17 chr17_28908022     AOna    A    G        0      0        2 
  17 chr17_28908022     ASom    A    G        0      0        2 
  17 chr17_28908022     HCab    A    G        0      0        2 
  17 chr17_28908022     HPrz    A    G        0      0        2 
  17 chr17_28908022     ZBoe    A    G        0      0        2 
  17 chr17_28908022     ZGre    A    G        0      0        2 
  17 chr17_28908022     ZHar    A    G        0      0        2 
  17 chr17_28908022   Sample    A    G        0      0        2 
  17 chr17_28908820     AAsi    A    C      0.5      1        2 
  17 chr17_28908820     AKia    A    C        0      0        2 
  17 chr17_28908820     AOna    A    C        0      0        2 
  17 chr17_28908820     ASom    A    C        0      0        2 
  17 chr17_28908820     HCab    A    C        0      0        2 
  17 chr17_28908820     HPrz    A    C        0      0        2 
  17 chr17_28908820     ZBoe    A    C        0      0        2 
  17 chr17_28908820     ZGre    A    C        0      0        2 
  17 chr17_28908820     ZHar    A    C        0      0        2 
  17 chr17_28908820   Sample    A    C        0      0        2 
  17 chr17_28925214     AAsi    C    T        0      0        2 
  17 chr17_28925214     AKia    C    T        0      0        2 
  17 chr17_28925214     AOna    C    T        0      0        2 
  17 chr17_28925214     ASom    C    T        0      0        2 
  17 chr17_28925214     HCab    C    T        1      2        2 
  17 chr17_28925214     HPrz    C    T        1      2        2 
  17 chr17_28925214     ZBoe    C    T        0      0        2 
  17 chr17_28925214     ZGre    C    T        0      0        2 
  17 chr17_28925214     ZHar    C    T        0      0        2 
  17 chr17_28925214   Sample    C    T        0      0        2 
  17 chr17_28933039     AAsi    T    C        0      0        2 
  17 chr17_28933039     AKia    T    C        0      0        2 
  17 chr17_28933039     AOna    T    C      0.5      1        2 
  17 chr17_28933039     ASom    T    C        0      0        2 
  17 chr17_28933039     HCab    T    C        0      0        2 
  17 chr17_28933039     HPrz    T    C        0      0        2 
  17 chr17_28933039     ZBoe    T    C        0      0        2 
  17 chr17_28933039     ZGre    T    C        0      0        2 
  17 chr17_28933039     ZHar    T    C        0      0        2 
  17 chr17_28933039   Sample    T    C        0      0        2 
  17 chr17_28940857     AAsi    G    A        0      0        2 
  17 chr17_28940857     AKia    G    A        0      0        2 
  17 chr17_28940857     AOna    G    A      0.5      1        2 
  17 chr17_28940857     ASom    G    A        0      0        2 
  17 chr17_28940857     HCab    G    A        0      0        2 
  17 chr17_28940857     HPrz    G    A        0      0        2 
  17 chr17_28940857     ZBoe    G    A        0      0        2 
  17 chr17_28940857     ZGre    G    A        0      0        2 
  17 chr17_28940857     ZHar    G    A        0      0        2 
  17 chr17_28940857   Sample    G    A        0      0        2 
  17 chr17_28948954     AAsi    G    T        0      0        2 
  17 chr17_28948954     AKia    G    T        0      0        2 
  17 chr17_28948954     AOna    G    T        0      0        2 
  17 chr17_28948954     ASom    G    T        0      0        2 
  17 chr17_28948954     HCab    G    T        1      2        2 
  17 chr17_28948954     HPrz    G    T        1      2        2 
  17 chr17_28948954     ZBoe    G    T        0      0        2 
  17 chr17_28948954     ZGre    G    T        0      0        2 
  17 chr17_28948954     ZHar    G    T        0      0        2 
  17 chr17_28948954   Sample    G    T        0      0        2 
  17 chr17_28949977     AAsi    C    T        0      0        2 
  17 chr17_28949977     AKia    C    T        0      0        2 
  17 chr17_28949977     AOna    C    T        0      0        2 
  17 chr17_28949977     ASom    C    T        0      0        2 
  17 chr17_28949977     HCab    C    T        1      2        2 
  17 chr17_28949977     HPrz    C    T        1      2        2 
  17 chr17_28949977     ZBoe    C    T        0      0        2 
  17 chr17_28949977     ZGre    C    T        0      0        2 
  17 chr17_28949977     ZHar    C    T        0      0        2 
  17 chr17_28949977   Sample    C    T        0      0        2 
  17 chr17_28953370     AAsi    T    C        0      0        2 
  17 chr17_28953370     AKia    T    C        0      0        2 
  17 chr17_28953370     AOna    T    C        0      0        2 
  17 chr17_28953370     ASom    T    C        0      0        2 
  17 chr17_28953370     HCab    T    C        0      0        2 
  17 chr17_28953370     HPrz    T    C        0      0        2 
  17 chr17_28953370     ZBoe    T    C        0      0        2 
  17 chr17_28953370     ZGre    T    C        1      2        2 
  17 chr17_28953370     ZHar    T    C        0      0        2 
  17 chr17_28953370   Sample    T    C        0      0        2 
  17 chr17_28954211     AAsi    A    C        0      0        2 
  17 chr17_28954211     AKia    A    C        0      0        2 
  17 chr17_28954211     AOna    A    C        0      0        2 
  17 chr17_28954211     ASom    A    C        0      0        2 
  17 chr17_28954211     HCab    A    C        0      0        2 
  17 chr17_28954211     HPrz    A    C        0      0        2 
  17 chr17_28954211     ZBoe    A    C        1      2        2 
  17 chr17_28954211     ZGre    A    C        0      0        2 
  17 chr17_28954211     ZHar    A    C        0      0        2 
  17 chr17_28954211   Sample    A    C        0      0        2 
  17 chr17_28957418     AAsi    C    G        0      0        2 
  17 chr17_28957418     AKia    C    G        0      0        2 
  17 chr17_28957418     AOna    C    G        0      0        2 
  17 chr17_28957418     ASom    C    G        0      0        2 
  17 chr17_28957418     HCab    C    G        0      0        2 
  17 chr17_28957418     HPrz    C    G        0      0        2 
  17 chr17_28957418     ZBoe    C    G        1      2        2 
  17 chr17_28957418     ZGre    C    G        0      0        2 
  17 chr17_28957418     ZHar    C    G        0      0        2 
  17 chr17_28957418   Sample    C    G        0      0        2 
  17 chr17_28958381     AAsi    A    G        0      0        2 
  17 chr17_28958381     AKia    A    G        0      0        2 
  17 chr17_28958381     AOna    A    G        0      0        2 
  17 chr17_28958381     ASom    A    G        0      0        2 
  17 chr17_28958381     HCab    A    G        1      2        2 
  17 chr17_28958381     HPrz    A    G        1      2        2 
  17 chr17_28958381     ZBoe    A    G        0      0        2 
  17 chr17_28958381     ZGre    A    G        0      0        2 
  17 chr17_28958381     ZHar    A    G        0      0        2 
  17 chr17_28958381   Sample    A    G        0      0        2 
  17 chr17_28960257     AAsi    T    C        0      0        2 
  17 chr17_28960257     AKia    T    C        1      2        2 
  17 chr17_28960257     AOna    T    C      0.5      1        2 
  17 chr17_28960257     ASom    T    C        0      0        2 
  17 chr17_28960257     HCab    T    C        0      0        2 
  17 chr17_28960257     HPrz    T    C        0      0        2 
  17 chr17_28960257     ZBoe    T    C        0      0        2 
  17 chr17_28960257     ZGre    T    C        0      0        2 
  17 chr17_28960257     ZHar    T    C        0      0        2 
  17 chr17_28960257   Sample    T    C        0      0        2 
  17 chr17_28972453     AAsi    A    C        1      2        2 
  17 chr17_28972453     AKia    A    C        0      0        2 
  17 chr17_28972453     AOna    A    C        0      0        2 
  17 chr17_28972453     ASom    A    C        1      2        2 
  17 chr17_28972453     HCab    A    C        0      0        2 
  17 chr17_28972453     HPrz    A    C        0      0        2 
  17 chr17_28972453     ZBoe    A    C        0      0        2 
  17 chr17_28972453     ZGre    A    C        0      0        2 
  17 chr17_28972453     ZHar    A    C        0      0        2 
  17 chr17_28972453   Sample    A    C        0      0        2 
  17 chr17_28973355     AAsi    G    A        0      0        2 
  17 chr17_28973355     AKia    G    A        0      0        2 
  17 chr17_28973355     AOna    G    A        0      0        2 
  17 chr17_28973355     ASom    G    A        0      0        2 
  17 chr17_28973355     HCab    G    A        1      2        2 
  17 chr17_28973355     HPrz    G    A        1      2        2 
  17 chr17_28973355     ZBoe    G    A        0      0        2 
  17 chr17_28973355     ZGre    G    A        0      0        2 
  17 chr17_28973355     ZHar    G    A        0      0        2 
  17 chr17_28973355   Sample    G    A        0      0        2 
  17 chr17_28975930     AAsi    T    A        0      0        2 
  17 chr17_28975930     AKia    T    A        0      0        2 
  17 chr17_28975930     AOna    T    A        0      0        2 
  17 chr17_28975930     ASom    T    A        0      0        2 
  17 chr17_28975930     HCab    T    A        0      0        2 
  17 chr17_28975930     HPrz    T    A        0      0        2 
  17 chr17_28975930     ZBoe    T    A        0      0        2 
  17 chr17_28975930     ZGre    T    A        1      2        2 
  17 chr17_28975930     ZHar    T    A        0      0        2 
  17 chr17_28975930   Sample    T    A        0      0        2 
  17 chr17_28982695     AAsi    C    A        1      2        2 
  17 chr17_28982695     AKia    C    A        0      0        2 
  17 chr17_28982695     AOna    C    A        0      0        2 
  17 chr17_28982695     ASom    C    A        1      2        2 
  17 chr17_28982695     HCab    C    A        0      0        2 
  17 chr17_28982695     HPrz    C    A        0      0        2 
  17 chr17_28982695     ZBoe    C    A        0      0        2 
  17 chr17_28982695     ZGre    C    A        0      0        2 
  17 chr17_28982695     ZHar    C    A        0      0        2 
  17 chr17_28982695   Sample    C    A        1      2        2 
  17 chr17_28987663     AAsi    C    A        0      0        2 
  17 chr17_28987663     AKia    C    A        0      0        2 
  17 chr17_28987663     AOna    C    A        0      0        2 
  17 chr17_28987663     ASom    C    A        0      0        2 
  17 chr17_28987663     HCab    C    A        0      0        2 
  17 chr17_28987663     HPrz    C    A        0      0        2 
  17 chr17_28987663     ZBoe    C    A        0      0        2 
  17 chr17_28987663     ZGre    C    A        1      2        2 
  17 chr17_28987663     ZHar    C    A        0      0        2 
  17 chr17_28987663   Sample    C    A        0      0        2 
  17 chr17_28998612     AAsi    A    C        0      0        2 
  17 chr17_28998612     AKia    A    C        0      0        2 
  17 chr17_28998612     AOna    A    C        0      0        2 
  17 chr17_28998612     ASom    A    C        0      0        2 
  17 chr17_28998612     HCab    A    C        0      0        2 
  17 chr17_28998612     HPrz    A    C        0      0        2 
  17 chr17_28998612     ZBoe    A    C        1      2        2 
  17 chr17_28998612     ZGre    A    C        0      0        2 
  17 chr17_28998612     ZHar    A    C        0      0        2 
  17 chr17_28998612   Sample    A    C        0      0        2 
  17 chr17_29003863     AAsi    A    G        0      0        2 
  17 chr17_29003863     AKia    A    G        0      0        2 
  17 chr17_29003863     AOna    A    G        0      0        2 
  17 chr17_29003863     ASom    A    G        0      0        2 
  17 chr17_29003863     HCab    A    G        1      2        2 
  17 chr17_29003863     HPrz    A    G        1      2        2 
  17 chr17_29003863     ZBoe    A    G        0      0        2 
  17 chr17_29003863     ZGre    A    G        0      0        2 
  17 chr17_29003863     ZHar    A    G        0      0        2 
  17 chr17_29003863   Sample    A    G        0      0        2 
  17 chr17_29007030     AAsi    G    A        0      0        2 
  17 chr17_29007030     AKia    G    A        0      0        2 
  17 chr17_29007030     AOna    G    A        0      0        2 
  17 chr17_29007030     ASom    G    A        0      0        2 
  17 chr17_29007030     HCab    G    A        1      2        2 
  17 chr17_29007030     HPrz    G    A        1      2        2 
  17 chr17_29007030     ZBoe    G    A        0      0        2 
  17 chr17_29007030     ZGre    G    A        0      0        2 
  17 chr17_29007030     ZHar    G    A        0      0        2 
  17 chr17_29007030   Sample    G    A        0      0        2 
  17 chr17_29009244     AAsi    T    C        0      0        2 
  17 chr17_29009244     AKia    T    C        0      0        2 
  17 chr17_29009244     AOna    T    C      0.5      1        2 
  17 chr17_29009244     ASom    T    C        0      0        2 
  17 chr17_29009244     HCab    T    C        0      0        2 
  17 chr17_29009244     HPrz    T    C        0      0        2 
  17 chr17_29009244     ZBoe    T    C        0      0        2 
  17 chr17_29009244     ZGre    T    C        0      0        2 
  17 chr17_29009244     ZHar    T    C        0      0        2 
  17 chr17_29009244   Sample    T    C        0      0        2 
  17 chr17_29031991     AAsi    C    T        0      0        2 
  17 chr17_29031991     AKia    C    T        0      0        2 
  17 chr17_29031991     AOna    C    T        0      0        2 
  17 chr17_29031991     ASom    C    T        0      0        2 
  17 chr17_29031991     HCab    C    T        0      0        2 
  17 chr17_29031991     HPrz    C    T        0      0        2 
  17 chr17_29031991     ZBoe    C    T      0.5      1        2 
  17 chr17_29031991     ZGre    C    T        0      0        2 
  17 chr17_29031991     ZHar    C    T        0      0        2 
  17 chr17_29031991   Sample    C    T        0      0        2 
  17 chr17_29035665     AAsi    C    A      0.5      1        2 
  17 chr17_29035665     AKia    C    A        0      0        2 
  17 chr17_29035665     AOna    C    A        0      0        2 
  17 chr17_29035665     ASom    C    A        0      0        2 
  17 chr17_29035665     HCab    C    A        0      0        2 
  17 chr17_29035665     HPrz    C    A        0      0        2 
  17 chr17_29035665     ZBoe    C    A        0      0        2 
  17 chr17_29035665     ZGre    C    A        0      0        2 
  17 chr17_29035665     ZHar    C    A        0      0        2 
  17 chr17_29035665   Sample    C    A        0      0        2 
  17 chr17_29035756     AAsi    T    C        0      0        2 
  17 chr17_29035756     AKia    T    C        0      0        2 
  17 chr17_29035756     AOna    T    C        0      0        2 
  17 chr17_29035756     ASom    T    C        0      0        2 
  17 chr17_29035756     HCab    T    C        0      0        2 
  17 chr17_29035756     HPrz    T    C        0      0        2 
  17 chr17_29035756     ZBoe    T    C        0      0        2 
  17 chr17_29035756     ZGre    T    C        1      2        2 
  17 chr17_29035756     ZHar    T    C        0      0        2 
  17 chr17_29035756   Sample    T    C        0      0        2 
  17 chr17_29042481     AAsi    T    C        0      0        2 
  17 chr17_29042481     AKia    T    C        0      0        2 
  17 chr17_29042481     AOna    T    C      0.5      1        2 
  17 chr17_29042481     ASom    T    C        0      0        2 
  17 chr17_29042481     HCab    T    C        0      0        2 
  17 chr17_29042481     HPrz    T    C        0      0        2 
  17 chr17_29042481     ZBoe    T    C        0      0        2 
  17 chr17_29042481     ZGre    T    C        0      0        2 
  17 chr17_29042481     ZHar    T    C        0      0        2 
  17 chr17_29042481   Sample    T    C        0      0        2 
  17 chr17_29042763     AAsi    A    G        0      0        2 
  17 chr17_29042763     AKia    A    G        0      0        2 
  17 chr17_29042763     AOna    A    G        0      0        2 
  17 chr17_29042763     ASom    A    G        0      0        2 
  17 chr17_29042763     HCab    A    G      0.5      1        2 
  17 chr17_29042763     HPrz    A    G        0      0        2 
  17 chr17_29042763     ZBoe    A    G        0      0        2 
  17 chr17_29042763     ZGre    A    G        0      0        2 
  17 chr17_29042763     ZHar    A    G        0      0        2 
  17 chr17_29042763   Sample    A    G        0      0        2 
  17 chr17_29049473     AAsi    C    T        0      0        2 
  17 chr17_29049473     AKia    C    T        0      0        2 
  17 chr17_29049473     AOna    C    T        0      0        2 
  17 chr17_29049473     ASom    C    T        0      0        2 
  17 chr17_29049473     HCab    C    T        0      0        2 
  17 chr17_29049473     HPrz    C    T        0      0        2 
  17 chr17_29049473     ZBoe    C    T        0      0        2 
  17 chr17_29049473     ZGre    C    T        1      2        2 
  17 chr17_29049473     ZHar    C    T        0      0        2 
  17 chr17_29049473   Sample    C    T        0      0        2 
  17 chr17_29050516     AAsi    G    A        0      0        2 
  17 chr17_29050516     AKia    G    A        0      0        2 
  17 chr17_29050516     AOna    G    A        0      0        2 
  17 chr17_29050516     ASom    G    A        0      0        2 
  17 chr17_29050516     HCab    G    A        0      0        2 
  17 chr17_29050516     HPrz    G    A        0      0        2 
  17 chr17_29050516     ZBoe    G    A        0      0        2 
  17 chr17_29050516     ZGre    G    A        0      0        2 
  17 chr17_29050516     ZHar    G    A      0.5      1        2 
  17 chr17_29050516   Sample    G    A        0      0        2 
  17 chr17_29051236     AAsi    C    T        0      0        2 
  17 chr17_29051236     AKia    C    T        0      0        2 
  17 chr17_29051236     AOna    C    T        0      0        2 
  17 chr17_29051236     ASom    C    T        0      0        2 
  17 chr17_29051236     HCab    C    T        0      0        2 
  17 chr17_29051236     HPrz    C    T        0      0        2 
  17 chr17_29051236     ZBoe    C    T        0      0        2 
  17 chr17_29051236     ZGre    C    T        0      0        2 
  17 chr17_29051236     ZHar    C    T        1      2        2 
  17 chr17_29051236   Sample    C    T        0      0        2 
  17 chr17_29058168     AAsi    G    A        0      0        2 
  17 chr17_29058168     AKia    G    A        0      0        2 
  17 chr17_29058168     AOna    G    A        0      0        2 
  17 chr17_29058168     ASom    G    A        0      0        2 
  17 chr17_29058168     HCab    G    A        0      0        2 
  17 chr17_29058168     HPrz    G    A        0      0        2 
  17 chr17_29058168     ZBoe    G    A      0.5      1        2 
  17 chr17_29058168     ZGre    G    A        0      0        2 
  17 chr17_29058168     ZHar    G    A        0      0        2 
  17 chr17_29058168   Sample    G    A        0      0        2 
  17 chr17_29059548     AAsi    C    T        0      0        2 
  17 chr17_29059548     AKia    C    T        0      0        2 
  17 chr17_29059548     AOna    C    T        0      0        2 
  17 chr17_29059548     ASom    C    T        0      0        2 
  17 chr17_29059548     HCab    C    T        0      0        2 
  17 chr17_29059548     HPrz    C    T        0      0        2 
  17 chr17_29059548     ZBoe    C    T      0.5      1        2 
  17 chr17_29059548     ZGre    C    T        1      2        2 
  17 chr17_29059548     ZHar    C    T        0      0        2 
  17 chr17_29059548   Sample    C    T        0      0        2 
  17 chr17_29070399     AAsi    T    C        0      0        2 
  17 chr17_29070399     AKia    T    C        1      2        2 
  17 chr17_29070399     AOna    T    C        0      0        2 
  17 chr17_29070399     ASom    T    C        0      0        2 
  17 chr17_29070399     HCab    T    C        0      0        2 
  17 chr17_29070399     HPrz    T    C        0      0        2 
  17 chr17_29070399     ZBoe    T    C        0      0        2 
  17 chr17_29070399     ZGre    T    C        0      0        2 
  17 chr17_29070399     ZHar    T    C        0      0        2 
  17 chr17_29070399   Sample    T    C        0      0        2 
  17 chr17_29082515     AAsi    G    A        0      0        2 
  17 chr17_29082515     AKia    G    A        0      0        2 
  17 chr17_29082515     AOna    G    A        0      0        2 
  17 chr17_29082515     ASom    G    A        0      0        2 
  17 chr17_29082515     HCab    G    A        0      0        2 
  17 chr17_29082515     HPrz    G    A        0      0        2 
  17 chr17_29082515     ZBoe    G    A        0      0        2 
  17 chr17_29082515     ZGre    G    A        0      0        2 
  17 chr17_29082515     ZHar    G    A        1      2        2 
  17 chr17_29082515   Sample    G    A        0      0        2 
  17 chr17_29084276     AAsi    G    A        0      0        2 
  17 chr17_29084276     AKia    G    A        0      0        2 
  17 chr17_29084276     AOna    G    A        0      0        2 
  17 chr17_29084276     ASom    G    A        0      0        2 
  17 chr17_29084276     HCab    G    A        1      2        2 
  17 chr17_29084276     HPrz    G    A        1      2        2 
  17 chr17_29084276     ZBoe    G    A        0      0        2 
  17 chr17_29084276     ZGre    G    A        0      0        2 
  17 chr17_29084276     ZHar    G    A        0      0        2 
  17 chr17_29084276   Sample    G    A        0      0        2 
  17 chr17_29087477     AAsi    T    C        0      0        2 
  17 chr17_29087477     AKia    T    C        1      2        2 
  17 chr17_29087477     AOna    T    C        0      0        2 
  17 chr17_29087477     ASom    T    C        0      0        2 
  17 chr17_29087477     HCab    T    C        0      0        2 
  17 chr17_29087477     HPrz    T    C        0      0        2 
  17 chr17_29087477     ZBoe    T    C        0      0        2 
  17 chr17_29087477     ZGre    T    C        0      0        2 
  17 chr17_29087477     ZHar    T    C        0      0        2 
  17 chr17_29087477   Sample    T    C        0      0        2 
  17 chr17_29091974     AAsi    C    T        0      0        2 
  17 chr17_29091974     AKia    C    T        0      0        2 
  17 chr17_29091974     AOna    C    T        0      0        2 
  17 chr17_29091974     ASom    C    T        0      0        2 
  17 chr17_29091974     HCab    C    T        1      2        2 
  17 chr17_29091974     HPrz    C    T        1      2        2 
  17 chr17_29091974     ZBoe    C    T        0      0        2 
  17 chr17_29091974     ZGre    C    T        0      0        2 
  17 chr17_29091974     ZHar    C    T        0      0        2 
  17 chr17_29091974   Sample    C    T        0      0        2 
  17 chr17_29094018     AAsi    A    T        0      0        2 
  17 chr17_29094018     AKia    A    T        0      0        2 
  17 chr17_29094018     AOna    A    T        0      0        2 
  17 chr17_29094018     ASom    A    T        1      2        2 
  17 chr17_29094018     HCab    A    T        0      0        2 
  17 chr17_29094018     HPrz    A    T        0      0        2 
  17 chr17_29094018     ZBoe    A    T        0      0        2 
  17 chr17_29094018     ZGre    A    T        0      0        2 
  17 chr17_29094018     ZHar    A    T        0      0        2 
  17 chr17_29094018   Sample    A    T        0      0        2 
  17 chr17_29096048     AAsi    A    C        0      0        2 
  17 chr17_29096048     AKia    A    C        0      0        2 
  17 chr17_29096048     AOna    A    C        0      0        2 
  17 chr17_29096048     ASom    A    C        0      0        2 
  17 chr17_29096048     HCab    A    C        1      2        2 
  17 chr17_29096048     HPrz    A    C        1      2        2 
  17 chr17_29096048     ZBoe    A    C        0      0        2 
  17 chr17_29096048     ZGre    A    C        0      0        2 
  17 chr17_29096048     ZHar    A    C        0      0        2 
  17 chr17_29096048   Sample    A    C        0      0        2 
  17 chr17_29098179     AAsi    A    G        0      0        2 
  17 chr17_29098179     AKia    A    G        0      0        2 
  17 chr17_29098179     AOna    A    G        0      0        2 
  17 chr17_29098179     ASom    A    G        0      0        2 
  17 chr17_29098179     HCab    A    G        0      0        2 
  17 chr17_29098179     HPrz    A    G        0      0        2 
  17 chr17_29098179     ZBoe    A    G      0.5      1        2 
  17 chr17_29098179     ZGre    A    G        0      0        2 
  17 chr17_29098179     ZHar    A    G        0      0        2 
  17 chr17_29098179   Sample    A    G        0      0        2 
  17 chr17_29102569     AAsi    T    C        0      0        2 
  17 chr17_29102569     AKia    T    C        0      0        2 
  17 chr17_29102569     AOna    T    C        0      0        2 
  17 chr17_29102569     ASom    T    C      0.5      1        2 
  17 chr17_29102569     HCab    T    C        0      0        2 
  17 chr17_29102569     HPrz    T    C        0      0        2 
  17 chr17_29102569     ZBoe    T    C        0      0        2 
  17 chr17_29102569     ZGre    T    C        0      0        2 
  17 chr17_29102569     ZHar    T    C        0      0        2 
  17 chr17_29102569   Sample    T    C        0      0        2 
  17 chr17_29119819     AAsi    T    C        0      0        2 
  17 chr17_29119819     AKia    T    C        1      2        2 
  17 chr17_29119819     AOna    T    C        0      0        2 
  17 chr17_29119819     ASom    T    C        0      0        2 
  17 chr17_29119819     HCab    T    C        0      0        2 
  17 chr17_29119819     HPrz    T    C        0      0        2 
  17 chr17_29119819     ZBoe    T    C        0      0        2 
  17 chr17_29119819     ZGre    T    C        0      0        2 
  17 chr17_29119819     ZHar    T    C        0      0        2 
  17 chr17_29119819   Sample    T    C        0      0        2 
  17 chr17_29123611     AAsi    C    A        0      0        2 
  17 chr17_29123611     AKia    C    A        0      0        2 
  17 chr17_29123611     AOna    C    A        0      0        2 
  17 chr17_29123611     ASom    C    A        0      0        2 
  17 chr17_29123611     HCab    C    A      0.5      1        2 
  17 chr17_29123611     HPrz    C    A        0      0        2 
  17 chr17_29123611     ZBoe    C    A        0      0        2 
  17 chr17_29123611     ZGre    C    A        0      0        2 
  17 chr17_29123611     ZHar    C    A        0      0        2 
  17 chr17_29123611   Sample    C    A        0      0        2 
  17 chr17_29126391     AAsi    G    A        0      0        2 
  17 chr17_29126391     AKia    G    A        0      0        2 
  17 chr17_29126391     AOna    G    A        0      0        2 
  17 chr17_29126391     ASom    G    A        0      0        2 
  17 chr17_29126391     HCab    G    A        0      0        2 
  17 chr17_29126391     HPrz    G    A        0      0        2 
  17 chr17_29126391     ZBoe    G    A        0      0        2 
  17 chr17_29126391     ZGre    G    A        0      0        2 
  17 chr17_29126391     ZHar    G    A        1      2        2 
  17 chr17_29126391   Sample    G    A        0      0        2 
  17 chr17_29131802     AAsi    A    G        0      0        2 
  17 chr17_29131802     AKia    A    G        0      0        2 
  17 chr17_29131802     AOna    A    G        0      0        2 
  17 chr17_29131802     ASom    A    G        0      0        2 
  17 chr17_29131802     HCab    A    G        1      2        2 
  17 chr17_29131802     HPrz    A    G        1      2        2 
  17 chr17_29131802     ZBoe    A    G        0      0        2 
  17 chr17_29131802     ZGre    A    G        0      0        2 
  17 chr17_29131802     ZHar    A    G        0      0        2 
  17 chr17_29131802   Sample    A    G        0      0        2 
  17 chr17_29140393     AAsi    T    C        0      0        2 
  17 chr17_29140393     AKia    T    C        1      2        2 
  17 chr17_29140393     AOna    T    C      0.5      1        2 
  17 chr17_29140393     ASom    T    C        0      0        2 
  17 chr17_29140393     HCab    T    C        0      0        2 
  17 chr17_29140393     HPrz    T    C        0      0        2 
  17 chr17_29140393     ZBoe    T    C        0      0        2 
  17 chr17_29140393     ZGre    T    C        0      0        2 
  17 chr17_29140393     ZHar    T    C        0      0        2 
  17 chr17_29140393   Sample    T    C        0      0        2 
  17 chr17_29143038     AAsi    G    T        0      0        2 
  17 chr17_29143038     AKia    G    T        0      0        2 
  17 chr17_29143038     AOna    G    T        0      0        2 
  17 chr17_29143038     ASom    G    T        0      0        2 
  17 chr17_29143038     HCab    G    T        0      0        2 
  17 chr17_29143038     HPrz    G    T        0      0        2 
  17 chr17_29143038     ZBoe    G    T      0.5      1        2 
  17 chr17_29143038     ZGre    G    T        0      0        2 
  17 chr17_29143038     ZHar    G    T        0      0        2 
  17 chr17_29143038   Sample    G    T        0      0        2 
  17 chr17_29148305     AAsi    A    G      0.5      1        2 
  17 chr17_29148305     AKia    A    G        0      0        2 
  17 chr17_29148305     AOna    A    G        0      0        2 
  17 chr17_29148305     ASom    A    G      0.5      1        2 
  17 chr17_29148305     HCab    A    G        0      0        2 
  17 chr17_29148305     HPrz    A    G        0      0        2 
  17 chr17_29148305     ZBoe    A    G        0      0        2 
  17 chr17_29148305     ZGre    A    G        0      0        2 
  17 chr17_29148305     ZHar    A    G        0      0        2 
  17 chr17_29148305   Sample    A    G        1      2        2 
  17 chr17_29156898     AAsi    C    T      0.5      1        2 
  17 chr17_29156898     AKia    C    T        0      0        2 
  17 chr17_29156898     AOna    C    T        0      0        2 
  17 chr17_29156898     ASom    C    T        0      0        2 
  17 chr17_29156898     HCab    C    T        0      0        2 
  17 chr17_29156898     HPrz    C    T        0      0        2 
  17 chr17_29156898     ZBoe    C    T        0      0        2 
  17 chr17_29156898     ZGre    C    T        0      0        2 
  17 chr17_29156898     ZHar    C    T        0      0        2 
  17 chr17_29156898   Sample    C    T        0      0        2 
  17 chr17_29159694     AAsi    T    C        0      0        2 
  17 chr17_29159694     AKia    T    C        0      0        2 
  17 chr17_29159694     AOna    T    C        0      0        2 
  17 chr17_29159694     ASom    T    C        0      0        2 
  17 chr17_29159694     HCab    T    C        0      0        2 
  17 chr17_29159694     HPrz    T    C        0      0        2 
  17 chr17_29159694     ZBoe    T    C        0      0        2 
  17 chr17_29159694     ZGre    T    C        1      2        2 
  17 chr17_29159694     ZHar    T    C        0      0        2 
  17 chr17_29159694   Sample    T    C        0      0        2 
  17 chr17_29162204     AAsi    C    T        1      2        2 
  17 chr17_29162204     AKia    C    T        0      0        2 
  17 chr17_29162204     AOna    C    T        0      0        2 
  17 chr17_29162204     ASom    C    T        1      2        2 
  17 chr17_29162204     HCab    C    T        0      0        2 
  17 chr17_29162204     HPrz    C    T        0      0        2 
  17 chr17_29162204     ZBoe    C    T        0      0        2 
  17 chr17_29162204     ZGre    C    T        0      0        2 
  17 chr17_29162204     ZHar    C    T        0      0        2 
  17 chr17_29162204   Sample    C    T        1      2        2 
  17 chr17_29180332     AAsi    A    G        0      0        2 
  17 chr17_29180332     AKia    A    G        1      2        2 
  17 chr17_29180332     AOna    A    G      0.5      1        2 
  17 chr17_29180332     ASom    A    G        0      0        2 
  17 chr17_29180332     HCab    A    G        0      0        2 
  17 chr17_29180332     HPrz    A    G        0      0        2 
  17 chr17_29180332     ZBoe    A    G        0      0        2 
  17 chr17_29180332     ZGre    A    G        0      0        2 
  17 chr17_29180332     ZHar    A    G        0      0        2 
  17 chr17_29180332   Sample    A    G        0      0        2 
  17 chr17_29182657     AAsi    C    T        0      0        2 
  17 chr17_29182657     AKia    C    T        0      0        2 
  17 chr17_29182657     AOna    C    T        0      0        2 
  17 chr17_29182657     ASom    C    T        0      0        2 
  17 chr17_29182657     HCab    C    T        0      0        2 
  17 chr17_29182657     HPrz    C    T        0      0        2 
  17 chr17_29182657     ZBoe    C    T        0      0        2 
  17 chr17_29182657     ZGre    C    T        0      0        2 
  17 chr17_29182657     ZHar    C    T        1      2        2 
  17 chr17_29182657   Sample    C    T        0      0        2 
  17 chr17_29184074     AAsi    C    T        0      0        2 
  17 chr17_29184074     AKia    C    T        0      0        2 
  17 chr17_29184074     AOna    C    T        0      0        2 
  17 chr17_29184074     ASom    C    T        0      0        2 
  17 chr17_29184074     HCab    C    T        1      2        2 
  17 chr17_29184074     HPrz    C    T        1      2        2 
  17 chr17_29184074     ZBoe    C    T        0      0        2 
  17 chr17_29184074     ZGre    C    T        0      0        2 
  17 chr17_29184074     ZHar    C    T        0      0        2 
  17 chr17_29184074   Sample    C    T        0      0        2 
  17 chr17_29197049     AAsi    A    G        0      0        2 
  17 chr17_29197049     AKia    A    G        0      0        2 
  17 chr17_29197049     AOna    A    G        0      0        2 
  17 chr17_29197049     ASom    A    G        0      0        2 
  17 chr17_29197049     HCab    A    G        0      0        2 
  17 chr17_29197049     HPrz    A    G      0.5      1        2 
  17 chr17_29197049     ZBoe    A    G        0      0        2 
  17 chr17_29197049     ZGre    A    G        0      0        2 
  17 chr17_29197049     ZHar    A    G        0      0        2 
  17 chr17_29197049   Sample    A    G        0      0        2 
  17 chr17_29199826     AAsi    C    T        0      0        2 
  17 chr17_29199826     AKia    C    T        0      0        2 
  17 chr17_29199826     AOna    C    T        0      0        2 
  17 chr17_29199826     ASom    C    T        0      0        2 
  17 chr17_29199826     HCab    C    T      0.5      1        2 
  17 chr17_29199826     HPrz    C    T        0      0        2 
  17 chr17_29199826     ZBoe    C    T        0      0        2 
  17 chr17_29199826     ZGre    C    T        0      0        2 
  17 chr17_29199826     ZHar    C    T        0      0        2 
  17 chr17_29199826   Sample    C    T        0      0        2 
  17 chr17_29200030     AAsi    C    T        0      0        2 
  17 chr17_29200030     AKia    C    T        0      0        2 
  17 chr17_29200030     AOna    C    T        0      0        2 
  17 chr17_29200030     ASom    C    T        0      0        2 
  17 chr17_29200030     HCab    C    T        0      0        2 
  17 chr17_29200030     HPrz    C    T        0      0        2 
  17 chr17_29200030     ZBoe    C    T      0.5      1        2 
  17 chr17_29200030     ZGre    C    T        0      0        2 
  17 chr17_29200030     ZHar    C    T        0      0        2 
  17 chr17_29200030   Sample    C    T        0      0        2 
  17 chr17_29202795     AAsi    G    A        0      0        2 
  17 chr17_29202795     AKia    G    A        0      0        2 
  17 chr17_29202795     AOna    G    A        0      0        2 
  17 chr17_29202795     ASom    G    A        0      0        2 
  17 chr17_29202795     HCab    G    A        1      2        2 
  17 chr17_29202795     HPrz    G    A        1      2        2 
  17 chr17_29202795     ZBoe    G    A        0      0        2 
  17 chr17_29202795     ZGre    G    A        0      0        2 
  17 chr17_29202795     ZHar    G    A        0      0        2 
  17 chr17_29202795   Sample    G    A        0      0        2 
  17 chr17_29205542     AAsi    C    T        0      0        2 
  17 chr17_29205542     AKia    C    T        1      2        2 
  17 chr17_29205542     AOna    C    T        0      0        2 
  17 chr17_29205542     ASom    C    T        0      0        2 
  17 chr17_29205542     HCab    C    T        0      0        2 
  17 chr17_29205542     HPrz    C    T        0      0        2 
  17 chr17_29205542     ZBoe    C    T        0      0        2 
  17 chr17_29205542     ZGre    C    T        0      0        2 
  17 chr17_29205542     ZHar    C    T        0      0        2 
  17 chr17_29205542   Sample    C    T        0      0        2 
  17 chr17_29208676     AAsi    C    T        1      2        2 
  17 chr17_29208676     AKia    C    T        0      0        2 
  17 chr17_29208676     AOna    C    T        0      0        2 
  17 chr17_29208676     ASom    C    T        0      0        2 
  17 chr17_29208676     HCab    C    T        0      0        2 
  17 chr17_29208676     HPrz    C    T        0      0        2 
  17 chr17_29208676     ZBoe    C    T        0      0        2 
  17 chr17_29208676     ZGre    C    T        0      0        2 
  17 chr17_29208676     ZHar    C    T        0      0        2 
  17 chr17_29208676   Sample    C    T        1      2        2 
  17 chr17_29210629     AAsi    T    C        0      0        2 
  17 chr17_29210629     AKia    T    C        0      0        2 
  17 chr17_29210629     AOna    T    C        0      0        2 
  17 chr17_29210629     ASom    T    C        0      0        2 
  17 chr17_29210629     HCab    T    C        1      2        2 
  17 chr17_29210629     HPrz    T    C        1      2        2 
  17 chr17_29210629     ZBoe    T    C        0      0        2 
  17 chr17_29210629     ZGre    T    C        0      0        2 
  17 chr17_29210629     ZHar    T    C        0      0        2 
  17 chr17_29210629   Sample    T    C        0      0        2 
  17 chr17_29211955     AAsi    A    G        0      0        2 
  17 chr17_29211955     AKia    A    G        0      0        2 
  17 chr17_29211955     AOna    A    G        0      0        2 
  17 chr17_29211955     ASom    A    G        1      2        2 
  17 chr17_29211955     HCab    A    G        0      0        2 
  17 chr17_29211955     HPrz    A    G        0      0        2 
  17 chr17_29211955     ZBoe    A    G        0      0        2 
  17 chr17_29211955     ZGre    A    G        0      0        2 
  17 chr17_29211955     ZHar    A    G        0      0        2 
  17 chr17_29211955   Sample    A    G        0      0        2 
  17 chr17_29226052     AAsi    C    G        0      0        2 
  17 chr17_29226052     AKia    C    G        0      0        2 
  17 chr17_29226052     AOna    C    G        0      0        2 
  17 chr17_29226052     ASom    C    G        0      0        2 
  17 chr17_29226052     HCab    C    G        1      2        2 
  17 chr17_29226052     HPrz    C    G        1      2        2 
  17 chr17_29226052     ZBoe    C    G        0      0        2 
  17 chr17_29226052     ZGre    C    G        0      0        2 
  17 chr17_29226052     ZHar    C    G        0      0        2 
  17 chr17_29226052   Sample    C    G        0      0        2 
  17 chr17_29226450     AAsi    A    C        0      0        2 
  17 chr17_29226450     AKia    A    C        0      0        2 
  17 chr17_29226450     AOna    A    C        0      0        2 
  17 chr17_29226450     ASom    A    C        0      0        2 
  17 chr17_29226450     HCab    A    C        0      0        2 
  17 chr17_29226450     HPrz    A    C        0      0        2 
  17 chr17_29226450     ZBoe    A    C        0      0        2 
  17 chr17_29226450     ZGre    A    C        1      2        2 
  17 chr17_29226450     ZHar    A    C        0      0        2 
  17 chr17_29226450   Sample    A    C        0      0        2 
  17 chr17_29229414     AAsi    A    G        0      0        2 
  17 chr17_29229414     AKia    A    G        0      0        2 
  17 chr17_29229414     AOna    A    G      0.5      1        2 
  17 chr17_29229414     ASom    A    G        0      0        2 
  17 chr17_29229414     HCab    A    G        0      0        2 
  17 chr17_29229414     HPrz    A    G        0      0        2 
  17 chr17_29229414     ZBoe    A    G        0      0        2 
  17 chr17_29229414     ZGre    A    G        0      0        2 
  17 chr17_29229414     ZHar    A    G        0      0        2 
  17 chr17_29229414   Sample    A    G        0      0        2 
  17 chr17_29238570     AAsi    C    T        0      0        2 
  17 chr17_29238570     AKia    C    T        0      0        2 
  17 chr17_29238570     AOna    C    T        0      0        2 
  17 chr17_29238570     ASom    C    T        0      0        2 
  17 chr17_29238570     HCab    C    T        1      2        2 
  17 chr17_29238570     HPrz    C    T        1      2        2 
  17 chr17_29238570     ZBoe    C    T        0      0        2 
  17 chr17_29238570     ZGre    C    T        0      0        2 
  17 chr17_29238570     ZHar    C    T        0      0        2 
  17 chr17_29238570   Sample    C    T        0      0        2 
  17 chr17_29240653     AAsi    C    G        0      0        2 
  17 chr17_29240653     AKia    C    G        0      0        2 
  17 chr17_29240653     AOna    C    G        0      0        2 
  17 chr17_29240653     ASom    C    G        0      0        2 
  17 chr17_29240653     HCab    C    G        0      0        2 
  17 chr17_29240653     HPrz    C    G      0.5      1        2 
  17 chr17_29240653     ZBoe    C    G        0      0        2 
  17 chr17_29240653     ZGre    C    G        0      0        2 
  17 chr17_29240653     ZHar    C    G        0      0        2 
  17 chr17_29240653   Sample    C    G        1      2        2 
  17 chr17_29249883     AAsi    A    G        0      0        2 
  17 chr17_29249883     AKia    A    G        0      0        2 
  17 chr17_29249883     AOna    A    G        0      0        2 
  17 chr17_29249883     ASom    A    G        0      0        2 
  17 chr17_29249883     HCab    A    G        1      2        2 
  17 chr17_29249883     HPrz    A    G        1      2        2 
  17 chr17_29249883     ZBoe    A    G        0      0        2 
  17 chr17_29249883     ZGre    A    G        0      0        2 
  17 chr17_29249883     ZHar    A    G        0      0        2 
  17 chr17_29249883   Sample    A    G        0      0        2 
  17 chr17_29253870     AAsi    A    C        0      0        2 
  17 chr17_29253870     AKia    A    C        1      2        2 
  17 chr17_29253870     AOna    A    C        0      0        2 
  17 chr17_29253870     ASom    A    C        0      0        2 
  17 chr17_29253870     HCab    A    C        0      0        2 
  17 chr17_29253870     HPrz    A    C        0      0        2 
  17 chr17_29253870     ZBoe    A    C        0      0        2 
  17 chr17_29253870     ZGre    A    C        0      0        2 
  17 chr17_29253870     ZHar    A    C        0      0        2 
  17 chr17_29253870   Sample    A    C        0      0        2 
  17 chr17_29258378     AAsi    A    G        0      0        2 
  17 chr17_29258378     AKia    A    G        1      2        2 
  17 chr17_29258378     AOna    A    G        0      0        2 
  17 chr17_29258378     ASom    A    G        0      0        2 
  17 chr17_29258378     HCab    A    G      0.5      1        2 
  17 chr17_29258378     HPrz    A    G        0      0        2 
  17 chr17_29258378     ZBoe    A    G        0      0        2 
  17 chr17_29258378     ZGre    A    G        0      0        2 
  17 chr17_29258378     ZHar    A    G        0      0        2 
  17 chr17_29258378   Sample    A    G        0      0        2 
  17 chr17_29262587     AAsi    T    C        0      0        2 
  17 chr17_29262587     AKia    T    C        0      0        2 
  17 chr17_29262587     AOna    T    C        0      0        2 
  17 chr17_29262587     ASom    T    C        0      0        2 
  17 chr17_29262587     HCab    T    C        0      0        2 
  17 chr17_29262587     HPrz    T    C        0      0        2 
  17 chr17_29262587     ZBoe    T    C        0      0        2 
  17 chr17_29262587     ZGre    T    C        0      0        2 
  17 chr17_29262587     ZHar    T    C        1      2        2 
  17 chr17_29262587   Sample    T    C        0      0        2 
  17 chr17_29271973     AAsi    A    G        0      0        2 
  17 chr17_29271973     AKia    A    G        0      0        2 
  17 chr17_29271973     AOna    A    G        0      0        2 
  17 chr17_29271973     ASom    A    G        0      0        2 
  17 chr17_29271973     HCab    A    G        0      0        2 
  17 chr17_29271973     HPrz    A    G        0      0        2 
  17 chr17_29271973     ZBoe    A    G        0      0        2 
  17 chr17_29271973     ZGre    A    G        0      0        2 
  17 chr17_29271973     ZHar    A    G        1      2        2 
  17 chr17_29271973   Sample    A    G        0      0        2 
  17 chr17_29276078     AAsi    T    G        0      0        2 
  17 chr17_29276078     AKia    T    G        0      0        2 
  17 chr17_29276078     AOna    T    G        0      0        2 
  17 chr17_29276078     ASom    T    G        0      0        2 
  17 chr17_29276078     HCab    T    G        1      2        2 
  17 chr17_29276078     HPrz    T    G        1      2        2 
  17 chr17_29276078     ZBoe    T    G        0      0        2 
  17 chr17_29276078     ZGre    T    G        0      0        2 
  17 chr17_29276078     ZHar    T    G        0      0        2 
  17 chr17_29276078   Sample    T    G        0      0        2 
  17 chr17_29276520     AAsi    A    G        0      0        2 
  17 chr17_29276520     AKia    A    G        0      0        2 
  17 chr17_29276520     AOna    A    G        0      0        2 
  17 chr17_29276520     ASom    A    G        0      0        2 
  17 chr17_29276520     HCab    A    G      0.5      1        2 
  17 chr17_29276520     HPrz    A    G      0.5      1        2 
  17 chr17_29276520     ZBoe    A    G        0      0        2 
  17 chr17_29276520     ZGre    A    G        0      0        2 
  17 chr17_29276520     ZHar    A    G        0      0        2 
  17 chr17_29276520   Sample    A    G        0      0        2 
  17 chr17_29280796     AAsi    T    C        1      2        2 
  17 chr17_29280796     AKia    T    C        0      0        2 
  17 chr17_29280796     AOna    T    C        0      0        2 
  17 chr17_29280796     ASom    T    C        0      0        2 
  17 chr17_29280796     HCab    T    C        0      0        2 
  17 chr17_29280796     HPrz    T    C        0      0        2 
  17 chr17_29280796     ZBoe    T    C        0      0        2 
  17 chr17_29280796     ZGre    T    C        0      0        2 
  17 chr17_29280796     ZHar    T    C        0      0        2 
  17 chr17_29280796   Sample    T    C        1      2        2 
  17 chr17_29283337     AAsi    C    A        0      0        2 
  17 chr17_29283337     AKia    C    A        0      0        2 
  17 chr17_29283337     AOna    C    A        0      0        2 
  17 chr17_29283337     ASom    C    A        0      0        2 
  17 chr17_29283337     HCab    C    A        1      2        2 
  17 chr17_29283337     HPrz    C    A        1      2        2 
  17 chr17_29283337     ZBoe    C    A        0      0        2 
  17 chr17_29283337     ZGre    C    A        0      0        2 
  17 chr17_29283337     ZHar    C    A        0      0        2 
  17 chr17_29283337   Sample    C    A        0      0        2 
  17 chr17_29288753     AAsi    C    T        0      0        2 
  17 chr17_29288753     AKia    C    T        0      0        2 
  17 chr17_29288753     AOna    C    T        0      0        2 
  17 chr17_29288753     ASom    C    T        0      0        2 
  17 chr17_29288753     HCab    C    T        1      2        2 
  17 chr17_29288753     HPrz    C    T        1      2        2 
  17 chr17_29288753     ZBoe    C    T        0      0        2 
  17 chr17_29288753     ZGre    C    T        0      0        2 
  17 chr17_29288753     ZHar    C    T        0      0        2 
  17 chr17_29288753   Sample    C    T        0      0        2 
  17 chr17_29298868     AAsi    A    G        0      0        2 
  17 chr17_29298868     AKia    A    G        1      2        2 
  17 chr17_29298868     AOna    A    G        0      0        2 
  17 chr17_29298868     ASom    A    G        0      0        2 
  17 chr17_29298868     HCab    A    G        0      0        2 
  17 chr17_29298868     HPrz    A    G        0      0        2 
  17 chr17_29298868     ZBoe    A    G        0      0        2 
  17 chr17_29298868     ZGre    A    G        1      2        2 
  17 chr17_29298868     ZHar    A    G        0      0        2 
  17 chr17_29298868   Sample    A    G        0      0        2 
  17 chr17_29302071     AAsi    T    G        0      0        2 
  17 chr17_29302071     AKia    T    G        0      0        2 
  17 chr17_29302071     AOna    T    G        0      0        2 
  17 chr17_29302071     ASom    T    G        0      0        2 
  17 chr17_29302071     HCab    T    G        0      0        2 
  17 chr17_29302071     HPrz    T    G        0      0        2 
  17 chr17_29302071     ZBoe    T    G        1      2        2 
  17 chr17_29302071     ZGre    T    G        0      0        2 
  17 chr17_29302071     ZHar    T    G        1      2        2 
  17 chr17_29302071   Sample    T    G        0      0        2 
  17 chr17_29314652     AAsi    T    C        0      0        2 
  17 chr17_29314652     AKia    T    C        0      0        2 
  17 chr17_29314652     AOna    T    C        1      2        2 
  17 chr17_29314652     ASom    T    C        0      0        2 
  17 chr17_29314652     HCab    T    C        1      2        2 
  17 chr17_29314652     HPrz    T    C        1      2        2 
  17 chr17_29314652     ZBoe    T    C        0      0        2 
  17 chr17_29314652     ZGre    T    C        0      0        2 
  17 chr17_29314652     ZHar    T    C        0      0        2 
  17 chr17_29314652   Sample    T    C        0      0        2 
  17 chr17_29318336     AAsi    T    C        0      0        2 
  17 chr17_29318336     AKia    T    C        0      0        2 
  17 chr17_29318336     AOna    T    C        0      0        2 
  17 chr17_29318336     ASom    T    C        0      0        2 
  17 chr17_29318336     HCab    T    C        0      0        2 
  17 chr17_29318336     HPrz    T    C      0.5      1        2 
  17 chr17_29318336     ZBoe    T    C        0      0        2 
  17 chr17_29318336     ZGre    T    C        0      0        2 
  17 chr17_29318336     ZHar    T    C        1      2        2 
  17 chr17_29318336   Sample    T    C        0      0        2 
  17 chr17_29318666     AAsi    A    T        0      0        2 
  17 chr17_29318666     AKia    A    T        0      0        2 
  17 chr17_29318666     AOna    A    T        0      0        2 
  17 chr17_29318666     ASom    A    T        0      0        2 
  17 chr17_29318666     HCab    A    T        0      0        2 
  17 chr17_29318666     HPrz    A    T        0      0        2 
  17 chr17_29318666     ZBoe    A    T        0      0        2 
  17 chr17_29318666     ZGre    A    T        0      0        2 
  17 chr17_29318666     ZHar    A    T      0.5      1        2 
  17 chr17_29318666   Sample    A    T        0      0        2 
  17 chr17_29320923     AAsi    C    T        0      0        2 
  17 chr17_29320923     AKia    C    T        0      0        2 
  17 chr17_29320923     AOna    C    T        0      0        2 
  17 chr17_29320923     ASom    C    T        0      0        2 
  17 chr17_29320923     HCab    C    T        1      2        2 
  17 chr17_29320923     HPrz    C    T        1      2        2 
  17 chr17_29320923     ZBoe    C    T        0      0        2 
  17 chr17_29320923     ZGre    C    T        0      0        2 
  17 chr17_29320923     ZHar    C    T        0      0        2 
  17 chr17_29320923   Sample    C    T        0      0        2 
  17 chr17_29325509     AAsi    T    C        0      0        2 
  17 chr17_29325509     AKia    T    C        0      0        2 
  17 chr17_29325509     AOna    T    C      0.5      1        2 
  17 chr17_29325509     ASom    T    C        0      0        2 
  17 chr17_29325509     HCab    T    C        0      0        2 
  17 chr17_29325509     HPrz    T    C        0      0        2 
  17 chr17_29325509     ZBoe    T    C        0      0        2 
  17 chr17_29325509     ZGre    T    C        0      0        2 
  17 chr17_29325509     ZHar    T    C        0      0        2 
  17 chr17_29325509   Sample    T    C        0      0        2 
  17 chr17_29328032     AAsi    A    C        0      0        2 
  17 chr17_29328032     AKia    A    C        1      2        2 
  17 chr17_29328032     AOna    A    C        0      0        2 
  17 chr17_29328032     ASom    A    C        0      0        2 
  17 chr17_29328032     HCab    A    C        0      0        2 
  17 chr17_29328032     HPrz    A    C        0      0        2 
  17 chr17_29328032     ZBoe    A    C        0      0        2 
  17 chr17_29328032     ZGre    A    C        0      0        2 
  17 chr17_29328032     ZHar    A    C        0      0        2 
  17 chr17_29328032   Sample    A    C        0      0        2 
  17 chr17_29335857     AAsi    T    C        0      0        2 
  17 chr17_29335857     AKia    T    C        0      0        2 
  17 chr17_29335857     AOna    T    C        0      0        2 
  17 chr17_29335857     ASom    T    C        0      0        2 
  17 chr17_29335857     HCab    T    C        0      0        2 
  17 chr17_29335857     HPrz    T    C        0      0        2 
  17 chr17_29335857     ZBoe    T    C        0      0        2 
  17 chr17_29335857     ZGre    T    C        0      0        2 
  17 chr17_29335857     ZHar    T    C        1      2        2 
  17 chr17_29335857   Sample    T    C        0      0        2 
  17 chr17_29340324     AAsi    T    C        0      0        2 
  17 chr17_29340324     AKia    T    C        0      0        2 
  17 chr17_29340324     AOna    T    C        0      0        2 
  17 chr17_29340324     ASom    T    C        0      0        2 
  17 chr17_29340324     HCab    T    C        1      2        2 
  17 chr17_29340324     HPrz    T    C        1      2        2 
  17 chr17_29340324     ZBoe    T    C        0      0        2 
  17 chr17_29340324     ZGre    T    C        0      0        2 
  17 chr17_29340324     ZHar    T    C        0      0        2 
  17 chr17_29340324   Sample    T    C        0      0        2 
  17 chr17_29342778     AAsi    T    G        0      0        2 
  17 chr17_29342778     AKia    T    G      0.5      1        2 
  17 chr17_29342778     AOna    T    G        0      0        2 
  17 chr17_29342778     ASom    T    G        0      0        2 
  17 chr17_29342778     HCab    T    G        0      0        2 
  17 chr17_29342778     HPrz    T    G        0      0        2 
  17 chr17_29342778     ZBoe    T    G        0      0        2 
  17 chr17_29342778     ZGre    T    G        0      0        2 
  17 chr17_29342778     ZHar    T    G        0      0        2 
  17 chr17_29342778   Sample    T    G        0      0        2 
  17 chr17_29346464     AAsi    A    G        0      0        2 
  17 chr17_29346464     AKia    A    G        0      0        2 
  17 chr17_29346464     AOna    A    G        0      0        2 
  17 chr17_29346464     ASom    A    G        0      0        2 
  17 chr17_29346464     HCab    A    G        1      2        2 
  17 chr17_29346464     HPrz    A    G        1      2        2 
  17 chr17_29346464     ZBoe    A    G        0      0        2 
  17 chr17_29346464     ZGre    A    G        0      0        2 
  17 chr17_29346464     ZHar    A    G        0      0        2 
  17 chr17_29346464   Sample    A    G        0      0        2 
  17 chr17_29350803     AAsi    T    C        0      0        2 
  17 chr17_29350803     AKia    T    C      0.5      1        2 
  17 chr17_29350803     AOna    T    C        0      0        2 
  17 chr17_29350803     ASom    T    C        0      0        2 
  17 chr17_29350803     HCab    T    C        0      0        2 
  17 chr17_29350803     HPrz    T    C        0      0        2 
  17 chr17_29350803     ZBoe    T    C        0      0        2 
  17 chr17_29350803     ZGre    T    C        0      0        2 
  17 chr17_29350803     ZHar    T    C        0      0        2 
  17 chr17_29350803   Sample    T    C        0      0        2 
  17 chr17_29351701     AAsi    G    A        0      0        2 
  17 chr17_29351701     AKia    G    A        0      0        2 
  17 chr17_29351701     AOna    G    A        0      0        2 
  17 chr17_29351701     ASom    G    A      0.5      1        2 
  17 chr17_29351701     HCab    G    A        0      0        2 
  17 chr17_29351701     HPrz    G    A        0      0        2 
  17 chr17_29351701     ZBoe    G    A        0      0        2 
  17 chr17_29351701     ZGre    G    A        0      0        2 
  17 chr17_29351701     ZHar    G    A        0      0        2 
  17 chr17_29351701   Sample    G    A        0      0        2 
  17 chr17_29352466     AAsi    C    G        0      0        2 
  17 chr17_29352466     AKia    C    G        0      0        2 
  17 chr17_29352466     AOna    C    G        0      0        2 
  17 chr17_29352466     ASom    C    G        0      0        2 
  17 chr17_29352466     HCab    C    G        0      0        2 
  17 chr17_29352466     HPrz    C    G        0      0        2 
  17 chr17_29352466     ZBoe    C    G        0      0        2 
  17 chr17_29352466     ZGre    C    G        0      0        2 
  17 chr17_29352466     ZHar    C    G      0.5      1        2 
  17 chr17_29352466   Sample    C    G        0      0        2 
  17 chr17_29353339     AAsi    A    T        0      0        2 
  17 chr17_29353339     AKia    A    T        0      0        2 
  17 chr17_29353339     AOna    A    T        0      0        2 
  17 chr17_29353339     ASom    A    T        0      0        2 
  17 chr17_29353339     HCab    A    T        0      0        2 
  17 chr17_29353339     HPrz    A    T        0      0        2 
  17 chr17_29353339     ZBoe    A    T        0      0        2 
  17 chr17_29353339     ZGre    A    T        1      2        2 
  17 chr17_29353339     ZHar    A    T        0      0        2 
  17 chr17_29353339   Sample    A    T        0      0        2 
  17 chr17_29358281     AAsi    A    C        0      0        2 
  17 chr17_29358281     AKia    A    C        0      0        2 
  17 chr17_29358281     AOna    A    C        0      0        2 
  17 chr17_29358281     ASom    A    C        0      0        2 
  17 chr17_29358281     HCab    A    C        1      2        2 
  17 chr17_29358281     HPrz    A    C        1      2        2 
  17 chr17_29358281     ZBoe    A    C        0      0        2 
  17 chr17_29358281     ZGre    A    C        0      0        2 
  17 chr17_29358281     ZHar    A    C        0      0        2 
  17 chr17_29358281   Sample    A    C        0      0        2 
  17 chr17_29362969     AAsi    C    G        0      0        2 
  17 chr17_29362969     AKia    C    G        1      2        2 
  17 chr17_29362969     AOna    C    G        0      0        2 
  17 chr17_29362969     ASom    C    G        0      0        2 
  17 chr17_29362969     HCab    C    G        0      0        2 
  17 chr17_29362969     HPrz    C    G        0      0        2 
  17 chr17_29362969     ZBoe    C    G        0      0        2 
  17 chr17_29362969     ZGre    C    G        0      0        2 
  17 chr17_29362969     ZHar    C    G        0      0        2 
  17 chr17_29362969   Sample    C    G        0      0        2 
  17 chr17_29370912     AAsi    A    G        1      2        2 
  17 chr17_29370912     AKia    A    G        1      2        2 
  17 chr17_29370912     AOna    A    G        1      2        2 
  17 chr17_29370912     ASom    A    G        1      2        2 
  17 chr17_29370912     HCab    A    G        0      0        2 
  17 chr17_29370912     HPrz    A    G        0      0        2 
  17 chr17_29370912     ZBoe    A    G        0      0        2 
  17 chr17_29370912     ZGre    A    G        0      0        2 
  17 chr17_29370912     ZHar    A    G        0      0        2 
  17 chr17_29370912   Sample    A    G        1      2        2 
  17 chr17_29372215     AAsi    G    A        1      2        2 
  17 chr17_29372215     AKia    G    A        0      0        2 
  17 chr17_29372215     AOna    G    A      0.5      1        2 
  17 chr17_29372215     ASom    G    A        1      2        2 
  17 chr17_29372215     HCab    G    A        0      0        2 
  17 chr17_29372215     HPrz    G    A        0      0        2 
  17 chr17_29372215     ZBoe    G    A        0      0        2 
  17 chr17_29372215     ZGre    G    A        0      0        2 
  17 chr17_29372215     ZHar    G    A        0      0        2 
  17 chr17_29372215   Sample    G    A        1      2        2 
  17 chr17_29373465     AAsi    C    A        0      0        2 
  17 chr17_29373465     AKia    C    A        0      0        2 
  17 chr17_29373465     AOna    C    A        0      0        2 
  17 chr17_29373465     ASom    C    A        0      0        2 
  17 chr17_29373465     HCab    C    A        1      2        2 
  17 chr17_29373465     HPrz    C    A        1      2        2 
  17 chr17_29373465     ZBoe    C    A        0      0        2 
  17 chr17_29373465     ZGre    C    A        0      0        2 
  17 chr17_29373465     ZHar    C    A        0      0        2 
  17 chr17_29373465   Sample    C    A        0      0        2 
  17 chr17_29376791     AAsi    A    G        0      0        2 
  17 chr17_29376791     AKia    A    G        0      0        2 
  17 chr17_29376791     AOna    A    G        0      0        2 
  17 chr17_29376791     ASom    A    G      0.5      1        2 
  17 chr17_29376791     HCab    A    G        0      0        2 
  17 chr17_29376791     HPrz    A    G        0      0        2 
  17 chr17_29376791     ZBoe    A    G        0      0        2 
  17 chr17_29376791     ZGre    A    G        0      0        2 
  17 chr17_29376791     ZHar    A    G        0      0        2 
  17 chr17_29376791   Sample    A    G        0      0        2 
  17 chr17_29379638     AAsi    C    G        0      0        2 
  17 chr17_29379638     AKia    C    G        0      0        2 
  17 chr17_29379638     AOna    C    G        0      0        2 
  17 chr17_29379638     ASom    C    G        0      0        2 
  17 chr17_29379638     HCab    C    G        1      2        2 
  17 chr17_29379638     HPrz    C    G        1      2        2 
  17 chr17_29379638     ZBoe    C    G        0      0        2 
  17 chr17_29379638     ZGre    C    G        0      0        2 
  17 chr17_29379638     ZHar    C    G        0      0        2 
  17 chr17_29379638   Sample    C    G        0      0        2 
  17 chr17_29379828     AAsi    G    C        0      0        2 
  17 chr17_29379828     AKia    G    C        0      0        2 
  17 chr17_29379828     AOna    G    C        0      0        2 
  17 chr17_29379828     ASom    G    C        0      0        2 
  17 chr17_29379828     HCab    G    C        0      0        2 
  17 chr17_29379828     HPrz    G    C        0      0        2 
  17 chr17_29379828     ZBoe    G    C        0      0        2 
  17 chr17_29379828     ZGre    G    C        0      0        2 
  17 chr17_29379828     ZHar    G    C        1      2        2 
  17 chr17_29379828   Sample    G    C        0      0        2 
  17 chr17_29383087     AAsi    T    G        0      0        2 
  17 chr17_29383087     AKia    T    G        0      0        2 
  17 chr17_29383087     AOna    T    G        0      0        2 
  17 chr17_29383087     ASom    T    G        0      0        2 
  17 chr17_29383087     HCab    T    G      0.5      1        2 
  17 chr17_29383087     HPrz    T    G        0      0        2 
  17 chr17_29383087     ZBoe    T    G        0      0        2 
  17 chr17_29383087     ZGre    T    G        0      0        2 
  17 chr17_29383087     ZHar    T    G        0      0        2 
  17 chr17_29383087   Sample    T    G        0      0        2 
  17 chr17_29390827     AAsi    G    T        0      0        2 
  17 chr17_29390827     AKia    G    T        0      0        2 
  17 chr17_29390827     AOna    G    T        0      0        2 
  17 chr17_29390827     ASom    G    T        0      0        2 
  17 chr17_29390827     HCab    G    T        0      0        2 
  17 chr17_29390827     HPrz    G    T        0      0        2 
  17 chr17_29390827     ZBoe    G    T        0      0        2 
  17 chr17_29390827     ZGre    G    T        1      2        2 
  17 chr17_29390827     ZHar    G    T        0      0        2 
  17 chr17_29390827   Sample    G    T        0      0        2 
  17 chr17_29393252     AAsi    C    G        0      0        2 
  17 chr17_29393252     AKia    C    G        0      0        2 
  17 chr17_29393252     AOna    C    G        0      0        2 
  17 chr17_29393252     ASom    C    G        0      0        2 
  17 chr17_29393252     HCab    C    G        0      0        2 
  17 chr17_29393252     HPrz    C    G        0      0        2 
  17 chr17_29393252     ZBoe    C    G        0      0        2 
  17 chr17_29393252     ZGre    C    G        0      0        2 
  17 chr17_29393252     ZHar    C    G      0.5      1        2 
  17 chr17_29393252   Sample    C    G        0      0        2 
  17 chr17_29395291     AAsi    G    A        0      0        2 
  17 chr17_29395291     AKia    G    A        0      0        2 
  17 chr17_29395291     AOna    G    A        0      0        2 
  17 chr17_29395291     ASom    G    A        0      0        2 
  17 chr17_29395291     HCab    G    A        1      2        2 
  17 chr17_29395291     HPrz    G    A        1      2        2 
  17 chr17_29395291     ZBoe    G    A        0      0        2 
  17 chr17_29395291     ZGre    G    A        0      0        2 
  17 chr17_29395291     ZHar    G    A        0      0        2 
  17 chr17_29395291   Sample    G    A        0      0        2 
  17 chr17_29397269     AAsi    C    T        0      0        2 
  17 chr17_29397269     AKia    C    T        0      0        2 
  17 chr17_29397269     AOna    C    T      0.5      1        2 
  17 chr17_29397269     ASom    C    T        0      0        2 
  17 chr17_29397269     HCab    C    T        0      0        2 
  17 chr17_29397269     HPrz    C    T        0      0        2 
  17 chr17_29397269     ZBoe    C    T        0      0        2 
  17 chr17_29397269     ZGre    C    T        0      0        2 
  17 chr17_29397269     ZHar    C    T        0      0        2 
  17 chr17_29397269   Sample    C    T        0      0        2 
  17 chr17_29398124     AAsi    G    T        0      0        2 
  17 chr17_29398124     AKia    G    T        0      0        2 
  17 chr17_29398124     AOna    G    T        0      0        2 
  17 chr17_29398124     ASom    G    T        0      0        2 
  17 chr17_29398124     HCab    G    T        0      0        2 
  17 chr17_29398124     HPrz    G    T        0      0        2 
  17 chr17_29398124     ZBoe    G    T        0      0        2 
  17 chr17_29398124     ZGre    G    T        0      0        2 
  17 chr17_29398124     ZHar    G    T      0.5      1        2 
  17 chr17_29398124   Sample    G    T        0      0        2 
  17 chr17_29404496     AAsi    G    A        0      0        2 
  17 chr17_29404496     AKia    G    A        0      0        2 
  17 chr17_29404496     AOna    G    A        0      0        2 
  17 chr17_29404496     ASom    G    A        0      0        2 
  17 chr17_29404496     HCab    G    A        0      0        2 
  17 chr17_29404496     HPrz    G    A        0      0        2 
  17 chr17_29404496     ZBoe    G    A        0      0        2 
  17 chr17_29404496     ZGre    G    A        0      0        2 
  17 chr17_29404496     ZHar    G    A        1      2        2 
  17 chr17_29404496   Sample    G    A        0      0        2 
  17 chr17_29407646     AAsi    G    T        1      2        2 
  17 chr17_29407646     AKia    G    T        0      0        2 
  17 chr17_29407646     AOna    G    T        0      0        2 
  17 chr17_29407646     ASom    G    T        1      2        2 
  17 chr17_29407646     HCab    G    T        0      0        2 
  17 chr17_29407646     HPrz    G    T        0      0        2 
  17 chr17_29407646     ZBoe    G    T        0      0        2 
  17 chr17_29407646     ZGre    G    T        0      0        2 
  17 chr17_29407646     ZHar    G    T        0      0        2 
  17 chr17_29407646   Sample    G    T        1      2        2 
  17 chr17_29408785     AAsi    T    C        0      0        2 
  17 chr17_29408785     AKia    T    C      0.5      1        2 
  17 chr17_29408785     AOna    T    C        0      0        2 
  17 chr17_29408785     ASom    T    C        0      0        2 
  17 chr17_29408785     HCab    T    C      0.5      1        2 
  17 chr17_29408785     HPrz    T    C      0.5      1        2 
  17 chr17_29408785     ZBoe    T    C        0      0        2 
  17 chr17_29408785     ZGre    T    C        0      0        2 
  17 chr17_29408785     ZHar    T    C        0      0        2 
  17 chr17_29408785   Sample    T    C        0      0        2 
  17 chr17_29413201     AAsi    T    C        1      2        2 
  17 chr17_29413201     AKia    T    C        0      0        2 
  17 chr17_29413201     AOna    T    C        0      0        2 
  17 chr17_29413201     ASom    T    C        1      2        2 
  17 chr17_29413201     HCab    T    C        0      0        2 
  17 chr17_29413201     HPrz    T    C        0      0        2 
  17 chr17_29413201     ZBoe    T    C        0      0        2 
  17 chr17_29413201     ZGre    T    C        0      0        2 
  17 chr17_29413201     ZHar    T    C        0      0        2 
  17 chr17_29413201   Sample    T    C        1      2        2 
  17 chr17_29414072     AAsi    T    C        0      0        2 
  17 chr17_29414072     AKia    T    C        0      0        2 
  17 chr17_29414072     AOna    T    C        0      0        2 
  17 chr17_29414072     ASom    T    C        0      0        2 
  17 chr17_29414072     HCab    T    C        0      0        2 
  17 chr17_29414072     HPrz    T    C        0      0        2 
  17 chr17_29414072     ZBoe    T    C        0      0        2 
  17 chr17_29414072     ZGre    T    C        0      0        2 
  17 chr17_29414072     ZHar    T    C      0.5      1        2 
  17 chr17_29414072   Sample    T    C        0      0        2 
  17 chr17_29419410     AAsi    C    G        0      0        2 
  17 chr17_29419410     AKia    C    G        0      0        2 
  17 chr17_29419410     AOna    C    G        0      0        2 
  17 chr17_29419410     ASom    C    G        0      0        2 
  17 chr17_29419410     HCab    C    G        0      0        2 
  17 chr17_29419410     HPrz    C    G      0.5      1        2 
  17 chr17_29419410     ZBoe    C    G        0      0        2 
  17 chr17_29419410     ZGre    C    G        0      0        2 
  17 chr17_29419410     ZHar    C    G        0      0        2 
  17 chr17_29419410   Sample    C    G        0      0        2 
  17 chr17_29431976     AAsi    G    C        0      0        2 
  17 chr17_29431976     AKia    G    C        0      0        2 
  17 chr17_29431976     AOna    G    C        0      0        2 
  17 chr17_29431976     ASom    G    C        0      0        2 
  17 chr17_29431976     HCab    G    C        0      0        2 
  17 chr17_29431976     HPrz    G    C        0      0        2 
  17 chr17_29431976     ZBoe    G    C        0      0        2 
  17 chr17_29431976     ZGre    G    C        1      2        2 
  17 chr17_29431976     ZHar    G    C        0      0        2 
  17 chr17_29431976   Sample    G    C        0      0        2 
  17 chr17_29432377     AAsi    G    A      0.5      1        2 
  17 chr17_29432377     AKia    G    A        0      0        2 
  17 chr17_29432377     AOna    G    A        0      0        2 
  17 chr17_29432377     ASom    G    A        0      0        2 
  17 chr17_29432377     HCab    G    A        0      0        2 
  17 chr17_29432377     HPrz    G    A        0      0        2 
  17 chr17_29432377     ZBoe    G    A        0      0        2 
  17 chr17_29432377     ZGre    G    A        0      0        2 
  17 chr17_29432377     ZHar    G    A        0      0        2 
  17 chr17_29432377   Sample    G    A        0      0        2 
  17 chr17_29439831     AAsi    G    A        0      0        2 
  17 chr17_29439831     AKia    G    A        0      0        2 
  17 chr17_29439831     AOna    G    A        0      0        2 
  17 chr17_29439831     ASom    G    A        0      0        2 
  17 chr17_29439831     HCab    G    A        0      0        2 
  17 chr17_29439831     HPrz    G    A      0.5      1        2 
  17 chr17_29439831     ZBoe    G    A        0      0        2 
  17 chr17_29439831     ZGre    G    A        0      0        2 
  17 chr17_29439831     ZHar    G    A        0      0        2 
  17 chr17_29439831   Sample    G    A        0      0        2 
  17 chr17_29440333     AAsi    A    T        0      0        2 
  17 chr17_29440333     AKia    A    T        0      0        2 
  17 chr17_29440333     AOna    A    T        0      0        2 
  17 chr17_29440333     ASom    A    T        0      0        2 
  17 chr17_29440333     HCab    A    T      0.5      1        2 
  17 chr17_29440333     HPrz    A    T      0.5      1        2 
  17 chr17_29440333     ZBoe    A    T        0      0        2 
  17 chr17_29440333     ZGre    A    T        0      0        2 
  17 chr17_29440333     ZHar    A    T        0      0        2 
  17 chr17_29440333   Sample    A    T        0      0        2 
  17 chr17_29441293     AAsi    C    T        0      0        2 
  17 chr17_29441293     AKia    C    T        0      0        2 
  17 chr17_29441293     AOna    C    T        0      0        2 
  17 chr17_29441293     ASom    C    T        0      0        2 
  17 chr17_29441293     HCab    C    T      0.5      1        2 
  17 chr17_29441293     HPrz    C    T      0.5      1        2 
  17 chr17_29441293     ZBoe    C    T        0      0        2 
  17 chr17_29441293     ZGre    C    T        0      0        2 
  17 chr17_29441293     ZHar    C    T        0      0        2 
  17 chr17_29441293   Sample    C    T        0      0        2 
  17 chr17_29459433     AAsi    C    T        0      0        2 
  17 chr17_29459433     AKia    C    T        1      2        2 
  17 chr17_29459433     AOna    C    T        1      2        2 
  17 chr17_29459433     ASom    C    T        0      0        2 
  17 chr17_29459433     HCab    C    T        0      0        2 
  17 chr17_29459433     HPrz    C    T        0      0        2 
  17 chr17_29459433     ZBoe    C    T        0      0        2 
  17 chr17_29459433     ZGre    C    T        0      0        2 
  17 chr17_29459433     ZHar    C    T        0      0        2 
  17 chr17_29459433   Sample    C    T        0      0        2 
  17 chr17_29464838     AAsi    A    G        1      2        2 
  17 chr17_29464838     AKia    A    G        0      0        2 
  17 chr17_29464838     AOna    A    G        0      0        2 
  17 chr17_29464838     ASom    A    G        1      2        2 
  17 chr17_29464838     HCab    A    G        0      0        2 
  17 chr17_29464838     HPrz    A    G        0      0        2 
  17 chr17_29464838     ZBoe    A    G        0      0        2 
  17 chr17_29464838     ZGre    A    G        0      0        2 
  17 chr17_29464838     ZHar    A    G        0      0        2 
  17 chr17_29464838   Sample    A    G        1      2        2 
  17 chr17_29469235     AAsi    A    G        0      0        2 
  17 chr17_29469235     AKia    A    G        0      0        2 
  17 chr17_29469235     AOna    A    G        0      0        2 
  17 chr17_29469235     ASom    A    G      0.5      1        2 
  17 chr17_29469235     HCab    A    G        0      0        2 
  17 chr17_29469235     HPrz    A    G        0      0        2 
  17 chr17_29469235     ZBoe    A    G        0      0        2 
  17 chr17_29469235     ZGre    A    G        0      0        2 
  17 chr17_29469235     ZHar    A    G        0      0        2 
  17 chr17_29469235   Sample    A    G        0      0        2 
  17 chr17_29473775     AAsi    T    C        1      2        2 
  17 chr17_29473775     AKia    T    C        0      0        2 
  17 chr17_29473775     AOna    T    C        0      0        2 
  17 chr17_29473775     ASom    T    C        0      0        2 
  17 chr17_29473775     HCab    T    C        0      0        2 
  17 chr17_29473775     HPrz    T    C        0      0        2 
  17 chr17_29473775     ZBoe    T    C        0      0        2 
  17 chr17_29473775     ZGre    T    C        0      0        2 
  17 chr17_29473775     ZHar    T    C        0      0        2 
  17 chr17_29473775   Sample    T    C        0      0        2 
  17 chr17_29476020     AAsi    T    C        0      0        2 
  17 chr17_29476020     AKia    T    C        0      0        2 
  17 chr17_29476020     AOna    T    C        0      0        2 
  17 chr17_29476020     ASom    T    C        0      0        2 
  17 chr17_29476020     HCab    T    C        1      2        2 
  17 chr17_29476020     HPrz    T    C        1      2        2 
  17 chr17_29476020     ZBoe    T    C        0      0        2 
  17 chr17_29476020     ZGre    T    C        1      2        2 
  17 chr17_29476020     ZHar    T    C        0      0        2 
  17 chr17_29476020   Sample    T    C        0      0        2 
  17 chr17_29479293     AAsi    G    A        0      0        2 
  17 chr17_29479293     AKia    G    A        0      0        2 
  17 chr17_29479293     AOna    G    A        0      0        2 
  17 chr17_29479293     ASom    G    A        0      0        2 
  17 chr17_29479293     HCab    G    A      0.5      1        2 
  17 chr17_29479293     HPrz    G    A      0.5      1        2 
  17 chr17_29479293     ZBoe    G    A        0      0        2 
  17 chr17_29479293     ZGre    G    A        0      0        2 
  17 chr17_29479293     ZHar    G    A        0      0        2 
  17 chr17_29479293   Sample    G    A        0      0        2 
  17 chr17_29502635     AAsi    G    T        0      0        2 
  17 chr17_29502635     AKia    G    T        0      0        2 
  17 chr17_29502635     AOna    G    T        0      0        2 
  17 chr17_29502635     ASom    G    T        0      0        2 
  17 chr17_29502635     HCab    G    T        1      2        2 
  17 chr17_29502635     HPrz    G    T        0      0        2 
  17 chr17_29502635     ZBoe    G    T        0      0        2 
  17 chr17_29502635     ZGre    G    T        0      0        2 
  17 chr17_29502635     ZHar    G    T        0      0        2 
  17 chr17_29502635   Sample    G    T        0      0        2 
  17 chr17_29503398     AAsi    C    T        0      0        2 
  17 chr17_29503398     AKia    C    T        0      0        2 
  17 chr17_29503398     AOna    C    T        0      0        2 
  17 chr17_29503398     ASom    C    T        0      0        2 
  17 chr17_29503398     HCab    C    T        0      0        2 
  17 chr17_29503398     HPrz    C    T      0.5      1        2 
  17 chr17_29503398     ZBoe    C    T        0      0        2 
  17 chr17_29503398     ZGre    C    T        0      0        2 
  17 chr17_29503398     ZHar    C    T        0      0        2 
  17 chr17_29503398   Sample    C    T        0      0        2 
  17 chr17_29507271     AAsi    T    A        0      0        2 
  17 chr17_29507271     AKia    T    A        0      0        2 
  17 chr17_29507271     AOna    T    A        0      0        2 
  17 chr17_29507271     ASom    T    A        0      0        2 
  17 chr17_29507271     HCab    T    A        0      0        2 
  17 chr17_29507271     HPrz    T    A        0      0        2 
  17 chr17_29507271     ZBoe    T    A        0      0        2 
  17 chr17_29507271     ZGre    T    A        1      2        2 
  17 chr17_29507271     ZHar    T    A        0      0        2 
  17 chr17_29507271   Sample    T    A        0      0        2 
  17 chr17_29510137     AAsi    T    C        0      0        2 
  17 chr17_29510137     AKia    T    C        0      0        2 
  17 chr17_29510137     AOna    T    C      0.5      1        2 
  17 chr17_29510137     ASom    T    C        0      0        2 
  17 chr17_29510137     HCab    T    C        0      0        2 
  17 chr17_29510137     HPrz    T    C        0      0        2 
  17 chr17_29510137     ZBoe    T    C        0      0        2 
  17 chr17_29510137     ZGre    T    C        1      2        2 
  17 chr17_29510137     ZHar    T    C        0      0        2 
  17 chr17_29510137   Sample    T    C        0      0        2 
  17 chr17_29512334     AAsi    C    A        0      0        2 
  17 chr17_29512334     AKia    C    A        0      0        2 
  17 chr17_29512334     AOna    C    A      0.5      1        2 
  17 chr17_29512334     ASom    C    A        0      0        2 
  17 chr17_29512334     HCab    C    A        0      0        2 
  17 chr17_29512334     HPrz    C    A        0      0        2 
  17 chr17_29512334     ZBoe    C    A        0      0        2 
  17 chr17_29512334     ZGre    C    A        0      0        2 
  17 chr17_29512334     ZHar    C    A        0      0        2 
  17 chr17_29512334   Sample    C    A        0      0        2 
  17 chr17_29519671     AAsi    A    T        0      0        2 
  17 chr17_29519671     AKia    A    T        0      0        2 
  17 chr17_29519671     AOna    A    T      0.5      1        2 
  17 chr17_29519671     ASom    A    T        0      0        2 
  17 chr17_29519671     HCab    A    T        1      2        2 
  17 chr17_29519671     HPrz    A    T        1      2        2 
  17 chr17_29519671     ZBoe    A    T        0      0        2 
  17 chr17_29519671     ZGre    A    T        0      0        2 
  17 chr17_29519671     ZHar    A    T        0      0        2 
  17 chr17_29519671   Sample    A    T        0      0        2 
  17 chr17_29529002     AAsi    G    A        0      0        2 
  17 chr17_29529002     AKia    G    A        0      0        2 
  17 chr17_29529002     AOna    G    A        0      0        2 
  17 chr17_29529002     ASom    G    A        0      0        2 
  17 chr17_29529002     HCab    G    A        1      2        2 
  17 chr17_29529002     HPrz    G    A        1      2        2 
  17 chr17_29529002     ZBoe    G    A        0      0        2 
  17 chr17_29529002     ZGre    G    A        0      0        2 
  17 chr17_29529002     ZHar    G    A        0      0        2 
  17 chr17_29529002   Sample    G    A        0      0        2 
  17 chr17_29529934     AAsi    A    G        0      0        2 
  17 chr17_29529934     AKia    A    G        0      0        2 
  17 chr17_29529934     AOna    A    G      0.5      1        2 
  17 chr17_29529934     ASom    A    G        0      0        2 
  17 chr17_29529934     HCab    A    G        0      0        2 
  17 chr17_29529934     HPrz    A    G        0      0        2 
  17 chr17_29529934     ZBoe    A    G        0      0        2 
  17 chr17_29529934     ZGre    A    G        0      0        2 
  17 chr17_29529934     ZHar    A    G        0      0        2 
  17 chr17_29529934   Sample    A    G        0      0        2 
  17 chr17_29536297     AAsi    A    G        0      0        2 
  17 chr17_29536297     AKia    A    G        0      0        2 
  17 chr17_29536297     AOna    A    G        0      0        2 
  17 chr17_29536297     ASom    A    G        0      0        2 
  17 chr17_29536297     HCab    A    G        1      2        2 
  17 chr17_29536297     HPrz    A    G        1      2        2 
  17 chr17_29536297     ZBoe    A    G        0      0        2 
  17 chr17_29536297     ZGre    A    G        0      0        2 
  17 chr17_29536297     ZHar    A    G        0      0        2 
  17 chr17_29536297   Sample    A    G        0      0        2 
  17 chr17_29536719     AAsi    C    T        0      0        2 
  17 chr17_29536719     AKia    C    T        0      0        2 
  17 chr17_29536719     AOna    C    T        0      0        2 
  17 chr17_29536719     ASom    C    T        0      0        2 
  17 chr17_29536719     HCab    C    T        1      2        2 
  17 chr17_29536719     HPrz    C    T        1      2        2 
  17 chr17_29536719     ZBoe    C    T        0      0        2 
  17 chr17_29536719     ZGre    C    T        0      0        2 
  17 chr17_29536719     ZHar    C    T        0      0        2 
  17 chr17_29536719   Sample    C    T        0      0        2 
  17 chr17_29540067     AAsi    A    G        0      0        2 
  17 chr17_29540067     AKia    A    G        0      0        2 
  17 chr17_29540067     AOna    A    G      0.5      1        2 
  17 chr17_29540067     ASom    A    G        0      0        2 
  17 chr17_29540067     HCab    A    G        0      0        2 
  17 chr17_29540067     HPrz    A    G        0      0        2 
  17 chr17_29540067     ZBoe    A    G        0      0        2 
  17 chr17_29540067     ZGre    A    G        0      0        2 
  17 chr17_29540067     ZHar    A    G        0      0        2 
  17 chr17_29540067   Sample    A    G        0      0        2 
  17 chr17_29544301     AAsi    T    C        0      0        2 
  17 chr17_29544301     AKia    T    C        0      0        2 
  17 chr17_29544301     AOna    T    C        0      0        2 
  17 chr17_29544301     ASom    T    C        0      0        2 
  17 chr17_29544301     HCab    T    C      0.5      1        2 
  17 chr17_29544301     HPrz    T    C        0      0        2 
  17 chr17_29544301     ZBoe    T    C        0      0        2 
  17 chr17_29544301     ZGre    T    C        0      0        2 
  17 chr17_29544301     ZHar    T    C        0      0        2 
  17 chr17_29544301   Sample    T    C        0      0        2 
  17 chr17_29544589     AAsi    T    C        0      0        2 
  17 chr17_29544589     AKia    T    C        0      0        2 
  17 chr17_29544589     AOna    T    C        0      0        2 
  17 chr17_29544589     ASom    T    C        0      0        2 
  17 chr17_29544589     HCab    T    C        1      2        2 
  17 chr17_29544589     HPrz    T    C        1      2        2 
  17 chr17_29544589     ZBoe    T    C        0      0        2 
  17 chr17_29544589     ZGre    T    C        0      0        2 
  17 chr17_29544589     ZHar    T    C        0      0        2 
  17 chr17_29544589   Sample    T    C        0      0        2 
  17 chr17_29553083     AAsi    A    G        0      0        2 
  17 chr17_29553083     AKia    A    G        0      0        2 
  17 chr17_29553083     AOna    A    G        0      0        2 
  17 chr17_29553083     ASom    A    G        0      0        2 
  17 chr17_29553083     HCab    A    G        0      0        2 
  17 chr17_29553083     HPrz    A    G        0      0        2 
  17 chr17_29553083     ZBoe    A    G      0.5      1        2 
  17 chr17_29553083     ZGre    A    G        0      0        2 
  17 chr17_29553083     ZHar    A    G        0      0        2 
  17 chr17_29553083   Sample    A    G        0      0        2 
  17 chr17_29559827     AAsi    T    G        0      0        2 
  17 chr17_29559827     AKia    T    G        0      0        2 
  17 chr17_29559827     AOna    T    G        0      0        2 
  17 chr17_29559827     ASom    T    G        0      0        2 
  17 chr17_29559827     HCab    T    G      0.5      1        2 
  17 chr17_29559827     HPrz    T    G      0.5      1        2 
  17 chr17_29559827     ZBoe    T    G        0      0        2 
  17 chr17_29559827     ZGre    T    G        0      0        2 
  17 chr17_29559827     ZHar    T    G        0      0        2 
  17 chr17_29559827   Sample    T    G        0      0        2 
  17 chr17_29570633     AAsi    A    G        0      0        2 
  17 chr17_29570633     AKia    A    G        0      0        2 
  17 chr17_29570633     AOna    A    G        0      0        2 
  17 chr17_29570633     ASom    A    G        0      0        2 
  17 chr17_29570633     HCab    A    G        0      0        2 
  17 chr17_29570633     HPrz    A    G        0      0        2 
  17 chr17_29570633     ZBoe    A    G        0      0        2 
  17 chr17_29570633     ZGre    A    G        0      0        2 
  17 chr17_29570633     ZHar    A    G      0.5      1        2 
  17 chr17_29570633   Sample    A    G        0      0        2 
  17 chr17_29571011     AAsi    G    A        0      0        2 
  17 chr17_29571011     AKia    G    A        0      0        2 
  17 chr17_29571011     AOna    G    A      0.5      1        2 
  17 chr17_29571011     ASom    G    A        0      0        2 
  17 chr17_29571011     HCab    G    A        0      0        2 
  17 chr17_29571011     HPrz    G    A        0      0        2 
  17 chr17_29571011     ZBoe    G    A        0      0        2 
  17 chr17_29571011     ZGre    G    A        0      0        2 
  17 chr17_29571011     ZHar    G    A        0      0        2 
  17 chr17_29571011   Sample    G    A        0      0        2 
  17 chr17_29575799     AAsi    T    C        0      0        2 
  17 chr17_29575799     AKia    T    C        0      0        2 
  17 chr17_29575799     AOna    T    C      0.5      1        2 
  17 chr17_29575799     ASom    T    C        0      0        2 
  17 chr17_29575799     HCab    T    C        0      0        2 
  17 chr17_29575799     HPrz    T    C        0      0        2 
  17 chr17_29575799     ZBoe    T    C        0      0        2 
  17 chr17_29575799     ZGre    T    C        0      0        2 
  17 chr17_29575799     ZHar    T    C        0      0        2 
  17 chr17_29575799   Sample    T    C        0      0        2 
  17 chr17_29579390     AAsi    A    G        0      0        2 
  17 chr17_29579390     AKia    A    G        0      0        2 
  17 chr17_29579390     AOna    A    G        1      2        2 
  17 chr17_29579390     ASom    A    G        0      0        2 
  17 chr17_29579390     HCab    A    G        0      0        2 
  17 chr17_29579390     HPrz    A    G        0      0        2 
  17 chr17_29579390     ZBoe    A    G        0      0        2 
  17 chr17_29579390     ZGre    A    G        0      0        2 
  17 chr17_29579390     ZHar    A    G        0      0        2 
  17 chr17_29579390   Sample    A    G        0      0        2 
  17 chr17_29587918     AAsi    A    G        0      0        2 
  17 chr17_29587918     AKia    A    G        1      2        2 
  17 chr17_29587918     AOna    A    G        1      2        2 
  17 chr17_29587918     ASom    A    G        0      0        2 
  17 chr17_29587918     HCab    A    G        1      2        2 
  17 chr17_29587918     HPrz    A    G        1      2        2 
  17 chr17_29587918     ZBoe    A    G        0      0        2 
  17 chr17_29587918     ZGre    A    G        0      0        2 
  17 chr17_29587918     ZHar    A    G        0      0        2 
  17 chr17_29587918   Sample    A    G        0      0        2 
  17 chr17_29593696     AAsi    A    G        0      0        2 
  17 chr17_29593696     AKia    A    G        0      0        2 
  17 chr17_29593696     AOna    A    G        1      2        2 
  17 chr17_29593696     ASom    A    G        0      0        2 
  17 chr17_29593696     HCab    A    G        0      0        2 
  17 chr17_29593696     HPrz    A    G        0      0        2 
  17 chr17_29593696     ZBoe    A    G        0      0        2 
  17 chr17_29593696     ZGre    A    G        0      0        2 
  17 chr17_29593696     ZHar    A    G        0      0        2 
  17 chr17_29593696   Sample    A    G        0      0        2 
  17 chr17_29594333     AAsi    A    G        0      0        2 
  17 chr17_29594333     AKia    A    G        0      0        2 
  17 chr17_29594333     AOna    A    G        1      2        2 
  17 chr17_29594333     ASom    A    G        0      0        2 
  17 chr17_29594333     HCab    A    G        0      0        2 
  17 chr17_29594333     HPrz    A    G        0      0        2 
  17 chr17_29594333     ZBoe    A    G        0      0        2 
  17 chr17_29594333     ZGre    A    G        0      0        2 
  17 chr17_29594333     ZHar    A    G        0      0        2 
  17 chr17_29594333   Sample    A    G        0      0        2 
  17 chr17_29595791     AAsi    C    T        0      0        2 
  17 chr17_29595791     AKia    C    T        0      0        2 
  17 chr17_29595791     AOna    C    T        1      2        2 
  17 chr17_29595791     ASom    C    T        0      0        2 
  17 chr17_29595791     HCab    C    T        0      0        2 
  17 chr17_29595791     HPrz    C    T        0      0        2 
  17 chr17_29595791     ZBoe    C    T        0      0        2 
  17 chr17_29595791     ZGre    C    T        0      0        2 
  17 chr17_29595791     ZHar    C    T        0      0        2 
  17 chr17_29595791   Sample    C    T        0      0        2 
  17 chr17_29595927     AAsi    C    A        0      0        2 
  17 chr17_29595927     AKia    C    A        0      0        2 
  17 chr17_29595927     AOna    C    A        0      0        2 
  17 chr17_29595927     ASom    C    A        0      0        2 
  17 chr17_29595927     HCab    C    A        0      0        2 
  17 chr17_29595927     HPrz    C    A        0      0        2 
  17 chr17_29595927     ZBoe    C    A        1      2        2 
  17 chr17_29595927     ZGre    C    A        0      0        2 
  17 chr17_29595927     ZHar    C    A        0      0        2 
  17 chr17_29595927   Sample    C    A        0      0        2 
  17 chr17_29596701     AAsi    A    G        0      0        2 
  17 chr17_29596701     AKia    A    G        0      0        2 
  17 chr17_29596701     AOna    A    G        0      0        2 
  17 chr17_29596701     ASom    A    G        0      0        2 
  17 chr17_29596701     HCab    A    G      0.5      1        2 
  17 chr17_29596701     HPrz    A    G        1      2        2 
  17 chr17_29596701     ZBoe    A    G        0      0        2 
  17 chr17_29596701     ZGre    A    G        0      0        2 
  17 chr17_29596701     ZHar    A    G        1      2        2 
  17 chr17_29596701   Sample    A    G        0      0        2 
  17 chr17_29600243     AAsi    C    A        0      0        2 
  17 chr17_29600243     AKia    C    A        0      0        2 
  17 chr17_29600243     AOna    C    A        0      0        2 
  17 chr17_29600243     ASom    C    A        0      0        2 
  17 chr17_29600243     HCab    C    A        0      0        2 
  17 chr17_29600243     HPrz    C    A        0      0        2 
  17 chr17_29600243     ZBoe    C    A        0      0        2 
  17 chr17_29600243     ZGre    C    A        1      2        2 
  17 chr17_29600243     ZHar    C    A        0      0        2 
  17 chr17_29600243   Sample    C    A        0      0        2 
  17 chr17_29601810     AAsi    G    A        0      0        2 
  17 chr17_29601810     AKia    G    A        0      0        2 
  17 chr17_29601810     AOna    G    A        0      0        2 
  17 chr17_29601810     ASom    G    A        0      0        2 
  17 chr17_29601810     HCab    G    A        1      2        2 
  17 chr17_29601810     HPrz    G    A        1      2        2 
  17 chr17_29601810     ZBoe    G    A        0      0        2 
  17 chr17_29601810     ZGre    G    A        0      0        2 
  17 chr17_29601810     ZHar    G    A        0      0        2 
  17 chr17_29601810   Sample    G    A        0      0        2 
  17 chr17_29609114     AAsi    A    G        0      0        2 
  17 chr17_29609114     AKia    A    G        1      2        2 
  17 chr17_29609114     AOna    A    G        1      2        2 
  17 chr17_29609114     ASom    A    G        0      0        2 
  17 chr17_29609114     HCab    A    G        1      2        2 
  17 chr17_29609114     HPrz    A    G        1      2        2 
  17 chr17_29609114     ZBoe    A    G        0      0        2 
  17 chr17_29609114     ZGre    A    G        0      0        2 
  17 chr17_29609114     ZHar    A    G        0      0        2 
  17 chr17_29609114   Sample    A    G        0      0        2 
  17 chr17_29609311     AAsi    C    T        0      0        2 
  17 chr17_29609311     AKia    C    T        0      0        2 
  17 chr17_29609311     AOna    C    T        0      0        2 
  17 chr17_29609311     ASom    C    T        0      0        2 
  17 chr17_29609311     HCab    C    T        1      2        2 
  17 chr17_29609311     HPrz    C    T        1      2        2 
  17 chr17_29609311     ZBoe    C    T        0      0        2 
  17 chr17_29609311     ZGre    C    T        0      0        2 
  17 chr17_29609311     ZHar    C    T        0      0        2 
  17 chr17_29609311   Sample    C    T        0      0        2 
  17 chr17_29616848     AAsi    G    A        0      0        2 
  17 chr17_29616848     AKia    G    A        0      0        2 
  17 chr17_29616848     AOna    G    A      0.5      1        2 
  17 chr17_29616848     ASom    G    A        0      0        2 
  17 chr17_29616848     HCab    G    A        0      0        2 
  17 chr17_29616848     HPrz    G    A        0      0        2 
  17 chr17_29616848     ZBoe    G    A        0      0        2 
  17 chr17_29616848     ZGre    G    A        0      0        2 
  17 chr17_29616848     ZHar    G    A        0      0        2 
  17 chr17_29616848   Sample    G    A        0      0        2 
  17 chr17_29620778     AAsi    A    C        0      0        2 
  17 chr17_29620778     AKia    A    C        0      0        2 
  17 chr17_29620778     AOna    A    C        0      0        2 
  17 chr17_29620778     ASom    A    C        0      0        2 
  17 chr17_29620778     HCab    A    C      0.5      1        2 
  17 chr17_29620778     HPrz    A    C        0      0        2 
  17 chr17_29620778     ZBoe    A    C        0      0        2 
  17 chr17_29620778     ZGre    A    C        0      0        2 
  17 chr17_29620778     ZHar    A    C        0      0        2 
  17 chr17_29620778   Sample    A    C        0      0        2 
  17 chr17_29622268     AAsi    C    G        0      0        2 
  17 chr17_29622268     AKia    C    G        0      0        2 
  17 chr17_29622268     AOna    C    G        0      0        2 
  17 chr17_29622268     ASom    C    G        0      0        2 
  17 chr17_29622268     HCab    C    G      0.5      1        2 
  17 chr17_29622268     HPrz    C    G        0      0        2 
  17 chr17_29622268     ZBoe    C    G        0      0        2 
  17 chr17_29622268     ZGre    C    G        0      0        2 
  17 chr17_29622268     ZHar    C    G        0      0        2 
  17 chr17_29622268   Sample    C    G        0      0        2 
  17 chr17_29625451     AAsi    C    A        0      0        2 
  17 chr17_29625451     AKia    C    A        0      0        2 
  17 chr17_29625451     AOna    C    A        0      0        2 
  17 chr17_29625451     ASom    C    A        0      0        2 
  17 chr17_29625451     HCab    C    A      0.5      1        2 
  17 chr17_29625451     HPrz    C    A        0      0        2 
  17 chr17_29625451     ZBoe    C    A        0      0        2 
  17 chr17_29625451     ZGre    C    A        0      0        2 
  17 chr17_29625451     ZHar    C    A        0      0        2 
  17 chr17_29625451   Sample    C    A        0      0        2 
  17 chr17_29632043     AAsi    G    A        0      0        2 
  17 chr17_29632043     AKia    G    A        0      0        2 
  17 chr17_29632043     AOna    G    A      0.5      1        2 
  17 chr17_29632043     ASom    G    A        0      0        2 
  17 chr17_29632043     HCab    G    A        0      0        2 
  17 chr17_29632043     HPrz    G    A        0      0        2 
  17 chr17_29632043     ZBoe    G    A        0      0        2 
  17 chr17_29632043     ZGre    G    A        0      0        2 
  17 chr17_29632043     ZHar    G    A        0      0        2 
  17 chr17_29632043   Sample    G    A        0      0        2 
  17 chr17_29644817     AAsi    T    C        0      0        2 
  17 chr17_29644817     AKia    T    C        0      0        2 
  17 chr17_29644817     AOna    T    C        0      0        2 
  17 chr17_29644817     ASom    T    C        0      0        2 
  17 chr17_29644817     HCab    T    C        1      2        2 
  17 chr17_29644817     HPrz    T    C        1      2        2 
  17 chr17_29644817     ZBoe    T    C        0      0        2 
  17 chr17_29644817     ZGre    T    C        0      0        2 
  17 chr17_29644817     ZHar    T    C        0      0        2 
  17 chr17_29644817   Sample    T    C        0      0        2 
  17 chr17_29644907     AAsi    A    C        0      0        2 
  17 chr17_29644907     AKia    A    C        0      0        2 
  17 chr17_29644907     AOna    A    C        0      0        2 
  17 chr17_29644907     ASom    A    C        0      0        2 
  17 chr17_29644907     HCab    A    C      0.5      1        2 
  17 chr17_29644907     HPrz    A    C        0      0        2 
  17 chr17_29644907     ZBoe    A    C        0      0        2 
  17 chr17_29644907     ZGre    A    C        0      0        2 
  17 chr17_29644907     ZHar    A    C        0      0        2 
  17 chr17_29644907   Sample    A    C        0      0        2 
  17 chr17_29645904     AAsi    G    C        0      0        2 
  17 chr17_29645904     AKia    G    C        1      2        2 
  17 chr17_29645904     AOna    G    C        0      0        2 
  17 chr17_29645904     ASom    G    C        0      0        2 
  17 chr17_29645904     HCab    G    C        0      0        2 
  17 chr17_29645904     HPrz    G    C        0      0        2 
  17 chr17_29645904     ZBoe    G    C        0      0        2 
  17 chr17_29645904     ZGre    G    C        0      0        2 
  17 chr17_29645904     ZHar    G    C        0      0        2 
  17 chr17_29645904   Sample    G    C        0      0        2 
  17 chr17_29650507     AAsi    C    T        0      0        2 
  17 chr17_29650507     AKia    C    T        0      0        2 
  17 chr17_29650507     AOna    C    T        0      0        2 
  17 chr17_29650507     ASom    C    T        0      0        2 
  17 chr17_29650507     HCab    C    T        0      0        2 
  17 chr17_29650507     HPrz    C    T        0      0        2 
  17 chr17_29650507     ZBoe    C    T        0      0        2 
  17 chr17_29650507     ZGre    C    T        0      0        2 
  17 chr17_29650507     ZHar    C    T      0.5      1        2 
  17 chr17_29650507   Sample    C    T        0      0        2 
  17 chr17_29657158     AAsi    G    A        0      0        2 
  17 chr17_29657158     AKia    G    A        1      2        2 
  17 chr17_29657158     AOna    G    A        0      0        2 
  17 chr17_29657158     ASom    G    A        0      0        2 
  17 chr17_29657158     HCab    G    A        0      0        2 
  17 chr17_29657158     HPrz    G    A        0      0        2 
  17 chr17_29657158     ZBoe    G    A        0      0        2 
  17 chr17_29657158     ZGre    G    A        0      0        2 
  17 chr17_29657158     ZHar    G    A        0      0        2 
  17 chr17_29657158   Sample    G    A        0      0        2 
  17 chr17_29659284     AAsi    T    C        0      0        2 
  17 chr17_29659284     AKia    T    C        1      2        2 
  17 chr17_29659284     AOna    T    C        0      0        2 
  17 chr17_29659284     ASom    T    C        0      0        2 
  17 chr17_29659284     HCab    T    C        0      0        2 
  17 chr17_29659284     HPrz    T    C        0      0        2 
  17 chr17_29659284     ZBoe    T    C        0      0        2 
  17 chr17_29659284     ZGre    T    C        0      0        2 
  17 chr17_29659284     ZHar    T    C        0      0        2 
  17 chr17_29659284   Sample    T    C        0      0        2 
  17 chr17_29661558     AAsi    C    T        0      0        2 
  17 chr17_29661558     AKia    C    T        0      0        2 
  17 chr17_29661558     AOna    C    T        0      0        2 
  17 chr17_29661558     ASom    C    T        0      0        2 
  17 chr17_29661558     HCab    C    T      0.5      1        2 
  17 chr17_29661558     HPrz    C    T        0      0        2 
  17 chr17_29661558     ZBoe    C    T        0      0        2 
  17 chr17_29661558     ZGre    C    T        0      0        2 
  17 chr17_29661558     ZHar    C    T        0      0        2 
  17 chr17_29661558   Sample    C    T        0      0        2 
  17 chr17_29667595     AAsi    T    C        0      0        2 
  17 chr17_29667595     AKia    T    C        1      2        2 
  17 chr17_29667595     AOna    T    C        0      0        2 
  17 chr17_29667595     ASom    T    C        0      0        2 
  17 chr17_29667595     HCab    T    C      0.5      1        2 
  17 chr17_29667595     HPrz    T    C      0.5      1        2 
  17 chr17_29667595     ZBoe    T    C        0      0        2 
  17 chr17_29667595     ZGre    T    C        0      0        2 
  17 chr17_29667595     ZHar    T    C        0      0        2 
  17 chr17_29667595   Sample    T    C        0      0        2 
  17 chr17_29668369     AAsi    C    T        0      0        2 
  17 chr17_29668369     AKia    C    T        0      0        2 
  17 chr17_29668369     AOna    C    T        0      0        2 
  17 chr17_29668369     ASom    C    T        0      0        2 
  17 chr17_29668369     HCab    C    T        0      0        2 
  17 chr17_29668369     HPrz    C    T        0      0        2 
  17 chr17_29668369     ZBoe    C    T        0      0        2 
  17 chr17_29668369     ZGre    C    T        1      2        2 
  17 chr17_29668369     ZHar    C    T        0      0        2 
  17 chr17_29668369   Sample    C    T        0      0        2 
  17 chr17_29675528     AAsi    A    T        0      0        2 
  17 chr17_29675528     AKia    A    T        0      0        2 
  17 chr17_29675528     AOna    A    T        0      0        2 
  17 chr17_29675528     ASom    A    T        0      0        2 
  17 chr17_29675528     HCab    A    T        0      0        2 
  17 chr17_29675528     HPrz    A    T        0      0        2 
  17 chr17_29675528     ZBoe    A    T        0      0        2 
  17 chr17_29675528     ZGre    A    T        0      0        2 
  17 chr17_29675528     ZHar    A    T        1      2        2 
  17 chr17_29675528   Sample    A    T        0      0        2 
  17 chr17_29676126     AAsi    C    T        0      0        2 
  17 chr17_29676126     AKia    C    T        0      0        2 
  17 chr17_29676126     AOna    C    T        0      0        2 
  17 chr17_29676126     ASom    C    T        0      0        2 
  17 chr17_29676126     HCab    C    T        0      0        2 
  17 chr17_29676126     HPrz    C    T        0      0        2 
  17 chr17_29676126     ZBoe    C    T        0      0        2 
  17 chr17_29676126     ZGre    C    T        0      0        2 
  17 chr17_29676126     ZHar    C    T        1      2        2 
  17 chr17_29676126   Sample    C    T        0      0        2 
  17 chr17_29677300     AAsi    C    G        0      0        2 
  17 chr17_29677300     AKia    C    G        0      0        2 
  17 chr17_29677300     AOna    C    G        0      0        2 
  17 chr17_29677300     ASom    C    G        0      0        2 
  17 chr17_29677300     HCab    C    G        1      2        2 
  17 chr17_29677300     HPrz    C    G        1      2        2 
  17 chr17_29677300     ZBoe    C    G        0      0        2 
  17 chr17_29677300     ZGre    C    G        0      0        2 
  17 chr17_29677300     ZHar    C    G        0      0        2 
  17 chr17_29677300   Sample    C    G        0      0        2 
  17 chr17_29678029     AAsi    T    C        0      0        2 
  17 chr17_29678029     AKia    T    C        1      2        2 
  17 chr17_29678029     AOna    T    C      0.5      1        2 
  17 chr17_29678029     ASom    T    C        0      0        2 
  17 chr17_29678029     HCab    T    C        0      0        2 
  17 chr17_29678029     HPrz    T    C        0      0        2 
  17 chr17_29678029     ZBoe    T    C        0      0        2 
  17 chr17_29678029     ZGre    T    C        0      0        2 
  17 chr17_29678029     ZHar    T    C        0      0        2 
  17 chr17_29678029   Sample    T    C        0      0        2 
  17 chr17_29680248     AAsi    A    G        0      0        2 
  17 chr17_29680248     AKia    A    G        0      0        2 
  17 chr17_29680248     AOna    A    G        0      0        2 
  17 chr17_29680248     ASom    A    G        0      0        2 
  17 chr17_29680248     HCab    A    G      0.5      1        2 
  17 chr17_29680248     HPrz    A    G      0.5      1        2 
  17 chr17_29680248     ZBoe    A    G        0      0        2 
  17 chr17_29680248     ZGre    A    G        0      0        2 
  17 chr17_29680248     ZHar    A    G        0      0        2 
  17 chr17_29680248   Sample    A    G        0      0        2 
  17 chr17_29680638     AAsi    C    T        0      0        2 
  17 chr17_29680638     AKia    C    T        0      0        2 
  17 chr17_29680638     AOna    C    T        0      0        2 
  17 chr17_29680638     ASom    C    T        0      0        2 
  17 chr17_29680638     HCab    C    T      0.5      1        2 
  17 chr17_29680638     HPrz    C    T      0.5      1        2 
  17 chr17_29680638     ZBoe    C    T        0      0        2 
  17 chr17_29680638     ZGre    C    T        0      0        2 
  17 chr17_29680638     ZHar    C    T        0      0        2 
  17 chr17_29680638   Sample    C    T        0      0        2 
  17 chr17_29681982     AAsi    A    G        0      0        2 
  17 chr17_29681982     AKia    A    G      0.5      1        2 
  17 chr17_29681982     AOna    A    G        0      0        2 
  17 chr17_29681982     ASom    A    G        0      0        2 
  17 chr17_29681982     HCab    A    G        0      0        2 
  17 chr17_29681982     HPrz    A    G        0      0        2 
  17 chr17_29681982     ZBoe    A    G        0      0        2 
  17 chr17_29681982     ZGre    A    G        0      0        2 
  17 chr17_29681982     ZHar    A    G        0      0        2 
  17 chr17_29681982   Sample    A    G        0      0        2 
  17 chr17_29683217     AAsi    G    C        0      0        2 
  17 chr17_29683217     AKia    G    C        0      0        2 
  17 chr17_29683217     AOna    G    C      0.5      1        2 
  17 chr17_29683217     ASom    G    C        0      0        2 
  17 chr17_29683217     HCab    G    C        0      0        2 
  17 chr17_29683217     HPrz    G    C        0      0        2 
  17 chr17_29683217     ZBoe    G    C        0      0        2 
  17 chr17_29683217     ZGre    G    C        0      0        2 
  17 chr17_29683217     ZHar    G    C        0      0        2 
  17 chr17_29683217   Sample    G    C        0      0        2 
  17 chr17_29687812     AAsi    A    G        0      0        2 
  17 chr17_29687812     AKia    A    G        0      0        2 
  17 chr17_29687812     AOna    A    G        0      0        2 
  17 chr17_29687812     ASom    A    G        0      0        2 
  17 chr17_29687812     HCab    A    G        0      0        2 
  17 chr17_29687812     HPrz    A    G      0.5      1        2 
  17 chr17_29687812     ZBoe    A    G        0      0        2 
  17 chr17_29687812     ZGre    A    G        0      0        2 
  17 chr17_29687812     ZHar    A    G        0      0        2 
  17 chr17_29687812   Sample    A    G        0      0        2 
  17 chr17_29694402     AAsi    C    G        0      0        2 
  17 chr17_29694402     AKia    C    G        0      0        2 
  17 chr17_29694402     AOna    C    G        0      0        2 
  17 chr17_29694402     ASom    C    G        0      0        2 
  17 chr17_29694402     HCab    C    G      0.5      1        2 
  17 chr17_29694402     HPrz    C    G      0.5      1        2 
  17 chr17_29694402     ZBoe    C    G        0      0        2 
  17 chr17_29694402     ZGre    C    G        0      0        2 
  17 chr17_29694402     ZHar    C    G        0      0        2 
  17 chr17_29694402   Sample    C    G        0      0        2 
  17 chr17_29694444     AAsi    G    A        0      0        2 
  17 chr17_29694444     AKia    G    A      0.5      1        2 
  17 chr17_29694444     AOna    G    A      0.5      1        2 
  17 chr17_29694444     ASom    G    A        0      0        2 
  17 chr17_29694444     HCab    G    A        0      0        2 
  17 chr17_29694444     HPrz    G    A        0      0        2 
  17 chr17_29694444     ZBoe    G    A        1      2        2 
  17 chr17_29694444     ZGre    G    A        1      2        2 
  17 chr17_29694444     ZHar    G    A        1      2        2 
  17 chr17_29694444   Sample    G    A        0      0        2 
  17 chr17_29695876     AAsi    T    C        0      0        2 
  17 chr17_29695876     AKia    T    C        0      0        2 
  17 chr17_29695876     AOna    T    C        0      0        2 
  17 chr17_29695876     ASom    T    C        0      0        2 
  17 chr17_29695876     HCab    T    C        0      0        2 
  17 chr17_29695876     HPrz    T    C        0      0        2 
  17 chr17_29695876     ZBoe    T    C        0      0        2 
  17 chr17_29695876     ZGre    T    C        1      2        2 
  17 chr17_29695876     ZHar    T    C        0      0        2 
  17 chr17_29695876   Sample    T    C        0      0        2 
  17 chr17_29696755     AAsi    G    A        0      0        2 
  17 chr17_29696755     AKia    G    A        0      0        2 
  17 chr17_29696755     AOna    G    A        0      0        2 
  17 chr17_29696755     ASom    G    A        0      0        2 
  17 chr17_29696755     HCab    G    A        1      2        2 
  17 chr17_29696755     HPrz    G    A        1      2        2 
  17 chr17_29696755     ZBoe    G    A        0      0        2 
  17 chr17_29696755     ZGre    G    A        0      0        2 
  17 chr17_29696755     ZHar    G    A        0      0        2 
  17 chr17_29696755   Sample    G    A        0      0        2 
  17 chr17_29697726     AAsi    C    T        0      0        2 
  17 chr17_29697726     AKia    C    T        0      0        2 
  17 chr17_29697726     AOna    C    T        0      0        2 
  17 chr17_29697726     ASom    C    T        0      0        2 
  17 chr17_29697726     HCab    C    T        0      0        2 
  17 chr17_29697726     HPrz    C    T        0      0        2 
  17 chr17_29697726     ZBoe    C    T        0      0        2 
  17 chr17_29697726     ZGre    C    T        1      2        2 
  17 chr17_29697726     ZHar    C    T        0      0        2 
  17 chr17_29697726   Sample    C    T        0      0        2 
  17 chr17_29698387     AAsi    A    C        0      0        2 
  17 chr17_29698387     AKia    A    C        0      0        2 
  17 chr17_29698387     AOna    A    C        0      0        2 
  17 chr17_29698387     ASom    A    C        0      0        2 
  17 chr17_29698387     HCab    A    C        1      2        2 
  17 chr17_29698387     HPrz    A    C        1      2        2 
  17 chr17_29698387     ZBoe    A    C        0      0        2 
  17 chr17_29698387     ZGre    A    C        0      0        2 
  17 chr17_29698387     ZHar    A    C        0      0        2 
  17 chr17_29698387   Sample    A    C        0      0        2 
  17 chr17_29700491     AAsi    T    C        0      0        2 
  17 chr17_29700491     AKia    T    C        0      0        2 
  17 chr17_29700491     AOna    T    C        0      0        2 
  17 chr17_29700491     ASom    T    C        0      0        2 
  17 chr17_29700491     HCab    T    C        0      0        2 
  17 chr17_29700491     HPrz    T    C        0      0        2 
  17 chr17_29700491     ZBoe    T    C        0      0        2 
  17 chr17_29700491     ZGre    T    C        0      0        2 
  17 chr17_29700491     ZHar    T    C        1      2        2 
  17 chr17_29700491   Sample    T    C        0      0        2 
  17 chr17_29701003     AAsi    C    G        0      0        2 
  17 chr17_29701003     AKia    C    G        0      0        2 
  17 chr17_29701003     AOna    C    G        0      0        2 
  17 chr17_29701003     ASom    C    G        0      0        2 
  17 chr17_29701003     HCab    C    G        1      2        2 
  17 chr17_29701003     HPrz    C    G        1      2        2 
  17 chr17_29701003     ZBoe    C    G        1      2        2 
  17 chr17_29701003     ZGre    C    G        0      0        2 
  17 chr17_29701003     ZHar    C    G        0      0        2 
  17 chr17_29701003   Sample    C    G        0      0        2 
  17 chr17_29701463     AAsi    G    A        0      0        2 
  17 chr17_29701463     AKia    G    A        0      0        2 
  17 chr17_29701463     AOna    G    A        0      0        2 
  17 chr17_29701463     ASom    G    A        0      0        2 
  17 chr17_29701463     HCab    G    A        1      2        2 
  17 chr17_29701463     HPrz    G    A        1      2        2 
  17 chr17_29701463     ZBoe    G    A        0      0        2 
  17 chr17_29701463     ZGre    G    A        0      0        2 
  17 chr17_29701463     ZHar    G    A        0      0        2 
  17 chr17_29701463   Sample    G    A        0      0        2 
  17 chr17_29706286     AAsi    G    T        0      0        2 
  17 chr17_29706286     AKia    G    T        0      0        2 
  17 chr17_29706286     AOna    G    T      0.5      1        2 
  17 chr17_29706286     ASom    G    T        0      0        2 
  17 chr17_29706286     HCab    G    T        0      0        2 
  17 chr17_29706286     HPrz    G    T        0      0        2 
  17 chr17_29706286     ZBoe    G    T        0      0        2 
  17 chr17_29706286     ZGre    G    T        0      0        2 
  17 chr17_29706286     ZHar    G    T        0      0        2 
  17 chr17_29706286   Sample    G    T        0      0        2 
  17 chr17_29710627     AAsi    G    A        0      0        2 
  17 chr17_29710627     AKia    G    A        1      2        2 
  17 chr17_29710627     AOna    G    A      0.5      1        2 
  17 chr17_29710627     ASom    G    A        0      0        2 
  17 chr17_29710627     HCab    G    A        0      0        2 
  17 chr17_29710627     HPrz    G    A        0      0        2 
  17 chr17_29710627     ZBoe    G    A        0      0        2 
  17 chr17_29710627     ZGre    G    A        0      0        2 
  17 chr17_29710627     ZHar    G    A        0      0        2 
  17 chr17_29710627   Sample    G    A        0      0        2 
  17 chr17_29710914     AAsi    T    A        0      0        2 
  17 chr17_29710914     AKia    T    A        0      0        2 
  17 chr17_29710914     AOna    T    A        0      0        2 
  17 chr17_29710914     ASom    T    A        0      0        2 
  17 chr17_29710914     HCab    T    A        0      0        2 
  17 chr17_29710914     HPrz    T    A        0      0        2 
  17 chr17_29710914     ZBoe    T    A      0.5      1        2 
  17 chr17_29710914     ZGre    T    A        0      0        2 
  17 chr17_29710914     ZHar    T    A        0      0        2 
  17 chr17_29710914   Sample    T    A        0      0        2 
  17 chr17_29711722     AAsi    G    T        0      0        2 
  17 chr17_29711722     AKia    G    T        0      0        2 
  17 chr17_29711722     AOna    G    T        0      0        2 
  17 chr17_29711722     ASom    G    T        0      0        2 
  17 chr17_29711722     HCab    G    T        0      0        2 
  17 chr17_29711722     HPrz    G    T        0      0        2 
  17 chr17_29711722     ZBoe    G    T      0.5      1        2 
  17 chr17_29711722     ZGre    G    T        0      0        2 
  17 chr17_29711722     ZHar    G    T        0      0        2 
  17 chr17_29711722   Sample    G    T        0      0        2 
  17 chr17_29718062     AAsi    T    A        0      0        2 
  17 chr17_29718062     AKia    T    A        0      0        2 
  17 chr17_29718062     AOna    T    A        0      0        2 
  17 chr17_29718062     ASom    T    A      0.5      1        2 
  17 chr17_29718062     HCab    T    A        0      0        2 
  17 chr17_29718062     HPrz    T    A        0      0        2 
  17 chr17_29718062     ZBoe    T    A        0      0        2 
  17 chr17_29718062     ZGre    T    A        0      0        2 
  17 chr17_29718062     ZHar    T    A        0      0        2 
  17 chr17_29718062   Sample    T    A        0      0        2 
  17 chr17_29721528     AAsi    G    A        0      0        2 
  17 chr17_29721528     AKia    G    A        0      0        2 
  17 chr17_29721528     AOna    G    A        0      0        2 
  17 chr17_29721528     ASom    G    A        0      0        2 
  17 chr17_29721528     HCab    G    A        0      0        2 
  17 chr17_29721528     HPrz    G    A        1      2        2 
  17 chr17_29721528     ZBoe    G    A        0      0        2 
  17 chr17_29721528     ZGre    G    A        0      0        2 
  17 chr17_29721528     ZHar    G    A        0      0        2 
  17 chr17_29721528   Sample    G    A        0      0        2 
  17 chr17_29723233     AAsi    T    C        0      0        2 
  17 chr17_29723233     AKia    T    C        0      0        2 
  17 chr17_29723233     AOna    T    C        0      0        2 
  17 chr17_29723233     ASom    T    C        0      0        2 
  17 chr17_29723233     HCab    T    C        0      0        2 
  17 chr17_29723233     HPrz    T    C        0      0        2 
  17 chr17_29723233     ZBoe    T    C        0      0        2 
  17 chr17_29723233     ZGre    T    C        1      2        2 
  17 chr17_29723233     ZHar    T    C        0      0        2 
  17 chr17_29723233   Sample    T    C        0      0        2 
  17 chr17_29724450     AAsi    G    T        0      0        2 
  17 chr17_29724450     AKia    G    T        0      0        2 
  17 chr17_29724450     AOna    G    T        0      0        2 
  17 chr17_29724450     ASom    G    T        0      0        2 
  17 chr17_29724450     HCab    G    T        0      0        2 
  17 chr17_29724450     HPrz    G    T        0      0        2 
  17 chr17_29724450     ZBoe    G    T        0      0        2 
  17 chr17_29724450     ZGre    G    T        0      0        2 
  17 chr17_29724450     ZHar    G    T        1      2        2 
  17 chr17_29724450   Sample    G    T        0      0        2 
  17 chr17_29735977     AAsi    T    G        0      0        2 
  17 chr17_29735977     AKia    T    G        1      2        2 
  17 chr17_29735977     AOna    T    G      0.5      1        2 
  17 chr17_29735977     ASom    T    G        0      0        2 
  17 chr17_29735977     HCab    T    G        0      0        2 
  17 chr17_29735977     HPrz    T    G        0      0        2 
  17 chr17_29735977     ZBoe    T    G        0      0        2 
  17 chr17_29735977     ZGre    T    G        0      0        2 
  17 chr17_29735977     ZHar    T    G        0      0        2 
  17 chr17_29735977   Sample    T    G        0      0        2 
  17 chr17_29736934     AAsi    A    C        0      0        2 
  17 chr17_29736934     AKia    A    C        0      0        2 
  17 chr17_29736934     AOna    A    C      0.5      1        2 
  17 chr17_29736934     ASom    A    C        0      0        2 
  17 chr17_29736934     HCab    A    C        0      0        2 
  17 chr17_29736934     HPrz    A    C        0      0        2 
  17 chr17_29736934     ZBoe    A    C        0      0        2 
  17 chr17_29736934     ZGre    A    C        0      0        2 
  17 chr17_29736934     ZHar    A    C        0      0        2 
  17 chr17_29736934   Sample    A    C        0      0        2 
  17 chr17_29741489     AAsi    T    A        0      0        2 
  17 chr17_29741489     AKia    T    A        0      0        2 
  17 chr17_29741489     AOna    T    A        0      0        2 
  17 chr17_29741489     ASom    T    A      0.5      1        2 
  17 chr17_29741489     HCab    T    A        0      0        2 
  17 chr17_29741489     HPrz    T    A        0      0        2 
  17 chr17_29741489     ZBoe    T    A        0      0        2 
  17 chr17_29741489     ZGre    T    A        0      0        2 
  17 chr17_29741489     ZHar    T    A        0      0        2 
  17 chr17_29741489   Sample    T    A        0      0        2 
  17 chr17_29745502     AAsi    T    G        0      0        2 
  17 chr17_29745502     AKia    T    G        0      0        2 
  17 chr17_29745502     AOna    T    G        0      0        2 
  17 chr17_29745502     ASom    T    G        0      0        2 
  17 chr17_29745502     HCab    T    G        1      2        2 
  17 chr17_29745502     HPrz    T    G        1      2        2 
  17 chr17_29745502     ZBoe    T    G        0      0        2 
  17 chr17_29745502     ZGre    T    G        0      0        2 
  17 chr17_29745502     ZHar    T    G        0      0        2 
  17 chr17_29745502   Sample    T    G        0      0        2 
  17 chr17_29747870     AAsi    C    G        0      0        2 
  17 chr17_29747870     AKia    C    G        0      0        2 
  17 chr17_29747870     AOna    C    G        0      0        2 
  17 chr17_29747870     ASom    C    G        0      0        2 
  17 chr17_29747870     HCab    C    G        1      2        2 
  17 chr17_29747870     HPrz    C    G        1      2        2 
  17 chr17_29747870     ZBoe    C    G        0      0        2 
  17 chr17_29747870     ZGre    C    G        0      0        2 
  17 chr17_29747870     ZHar    C    G        0      0        2 
  17 chr17_29747870   Sample    C    G        0      0        2 
  17 chr17_29764267     AAsi    A    G        0      0        2 
  17 chr17_29764267     AKia    A    G        1      2        2 
  17 chr17_29764267     AOna    A    G        1      2        2 
  17 chr17_29764267     ASom    A    G        0      0        2 
  17 chr17_29764267     HCab    A    G        0      0        2 
  17 chr17_29764267     HPrz    A    G        0      0        2 
  17 chr17_29764267     ZBoe    A    G        0      0        2 
  17 chr17_29764267     ZGre    A    G        0      0        2 
  17 chr17_29764267     ZHar    A    G        0      0        2 
  17 chr17_29764267   Sample    A    G        0      0        2 
  17 chr17_29764476     AAsi    T    C        0      0        2 
  17 chr17_29764476     AKia    T    C        0      0        2 
  17 chr17_29764476     AOna    T    C        0      0        2 
  17 chr17_29764476     ASom    T    C        0      0        2 
  17 chr17_29764476     HCab    T    C        0      0        2 
  17 chr17_29764476     HPrz    T    C        0      0        2 
  17 chr17_29764476     ZBoe    T    C        0      0        2 
  17 chr17_29764476     ZGre    T    C        0      0        2 
  17 chr17_29764476     ZHar    T    C        1      2        2 
  17 chr17_29764476   Sample    T    C        0      0        2 
  17 chr17_29765945     AAsi    T    C        0      0        2 
  17 chr17_29765945     AKia    T    C        0      0        2 
  17 chr17_29765945     AOna    T    C        0      0        2 
  17 chr17_29765945     ASom    T    C        0      0        2 
  17 chr17_29765945     HCab    T    C        0      0        2 
  17 chr17_29765945     HPrz    T    C        0      0        2 
  17 chr17_29765945     ZBoe    T    C        0      0        2 
  17 chr17_29765945     ZGre    T    C        0      0        2 
  17 chr17_29765945     ZHar    T    C        1      2        2 
  17 chr17_29765945   Sample    T    C        0      0        2 
  17 chr17_29768913     AAsi    T    C        0      0        2 
  17 chr17_29768913     AKia    T    C        0      0        2 
  17 chr17_29768913     AOna    T    C        0      0        2 
  17 chr17_29768913     ASom    T    C        0      0        2 
  17 chr17_29768913     HCab    T    C        0      0        2 
  17 chr17_29768913     HPrz    T    C        0      0        2 
  17 chr17_29768913     ZBoe    T    C        0      0        2 
  17 chr17_29768913     ZGre    T    C        1      2        2 
  17 chr17_29768913     ZHar    T    C        0      0        2 
  17 chr17_29768913   Sample    T    C        0      0        2 
  17 chr17_29780840     AAsi    C    T        0      0        2 
  17 chr17_29780840     AKia    C    T        0      0        2 
  17 chr17_29780840     AOna    C    T        0      0        2 
  17 chr17_29780840     ASom    C    T        0      0        2 
  17 chr17_29780840     HCab    C    T      0.5      1        2 
  17 chr17_29780840     HPrz    C    T        0      0        2 
  17 chr17_29780840     ZBoe    C    T        0      0        2 
  17 chr17_29780840     ZGre    C    T        0      0        2 
  17 chr17_29780840     ZHar    C    T        0      0        2 
  17 chr17_29780840   Sample    C    T        0      0        2 
  17 chr17_29781469     AAsi    C    G        0      0        2 
  17 chr17_29781469     AKia    C    G        0      0        2 
  17 chr17_29781469     AOna    C    G        0      0        2 
  17 chr17_29781469     ASom    C    G        0      0        2 
  17 chr17_29781469     HCab    C    G        1      2        2 
  17 chr17_29781469     HPrz    C    G        1      2        2 
  17 chr17_29781469     ZBoe    C    G        0      0        2 
  17 chr17_29781469     ZGre    C    G        0      0        2 
  17 chr17_29781469     ZHar    C    G        0      0        2 
  17 chr17_29781469   Sample    C    G        0      0        2 
  17 chr17_29789938     AAsi    G    A        0      0        2 
  17 chr17_29789938     AKia    G    A        0      0        2 
  17 chr17_29789938     AOna    G    A      0.5      1        2 
  17 chr17_29789938     ASom    G    A        0      0        2 
  17 chr17_29789938     HCab    G    A        0      0        2 
  17 chr17_29789938     HPrz    G    A        0      0        2 
  17 chr17_29789938     ZBoe    G    A        0      0        2 
  17 chr17_29789938     ZGre    G    A        0      0        2 
  17 chr17_29789938     ZHar    G    A        0      0        2 
  17 chr17_29789938   Sample    G    A        0      0        2 
  17 chr17_29796138     AAsi    T    G        0      0        2 
  17 chr17_29796138     AKia    T    G        0      0        2 
  17 chr17_29796138     AOna    T    G        0      0        2 
  17 chr17_29796138     ASom    T    G        0      0        2 
  17 chr17_29796138     HCab    T    G        0      0        2 
  17 chr17_29796138     HPrz    T    G      0.5      1        2 
  17 chr17_29796138     ZBoe    T    G        0      0        2 
  17 chr17_29796138     ZGre    T    G        0      0        2 
  17 chr17_29796138     ZHar    T    G        0      0        2 
  17 chr17_29796138   Sample    T    G        0      0        2 
  17 chr17_29802964     AAsi    G    A        0      0        2 
  17 chr17_29802964     AKia    G    A        0      0        2 
  17 chr17_29802964     AOna    G    A      0.5      1        2 
  17 chr17_29802964     ASom    G    A        0      0        2 
  17 chr17_29802964     HCab    G    A        0      0        2 
  17 chr17_29802964     HPrz    G    A        0      0        2 
  17 chr17_29802964     ZBoe    G    A        0      0        2 
  17 chr17_29802964     ZGre    G    A        0      0        2 
  17 chr17_29802964     ZHar    G    A        0      0        2 
  17 chr17_29802964   Sample    G    A        0      0        2 
  17 chr17_29806050     AAsi    C    T        0      0        2 
  17 chr17_29806050     AKia    C    T        0      0        2 
  17 chr17_29806050     AOna    C    T        0      0        2 
  17 chr17_29806050     ASom    C    T        0      0        2 
  17 chr17_29806050     HCab    C    T        0      0        2 
  17 chr17_29806050     HPrz    C    T        0      0        2 
  17 chr17_29806050     ZBoe    C    T      0.5      1        2 
  17 chr17_29806050     ZGre    C    T        0      0        2 
  17 chr17_29806050     ZHar    C    T        0      0        2 
  17 chr17_29806050   Sample    C    T        0      0        2 
  17 chr17_29806160     AAsi    A    G        0      0        2 
  17 chr17_29806160     AKia    A    G        0      0        2 
  17 chr17_29806160     AOna    A    G        0      0        2 
  17 chr17_29806160     ASom    A    G        0      0        2 
  17 chr17_29806160     HCab    A    G        1      2        2 
  17 chr17_29806160     HPrz    A    G        1      2        2 
  17 chr17_29806160     ZBoe    A    G        0      0        2 
  17 chr17_29806160     ZGre    A    G        0      0        2 
  17 chr17_29806160     ZHar    A    G        0      0        2 
  17 chr17_29806160   Sample    A    G        0      0        2 
  17 chr17_29812622     AAsi    A    T        1      2        2 
  17 chr17_29812622     AKia    A    T        0      0        2 
  17 chr17_29812622     AOna    A    T        0      0        2 
  17 chr17_29812622     ASom    A    T        1      2        2 
  17 chr17_29812622     HCab    A    T        0      0        2 
  17 chr17_29812622     HPrz    A    T        0      0        2 
  17 chr17_29812622     ZBoe    A    T        0      0        2 
  17 chr17_29812622     ZGre    A    T        0      0        2 
  17 chr17_29812622     ZHar    A    T        0      0        2 
  17 chr17_29812622   Sample    A    T        1      2        2 
  17 chr17_29817476     AAsi    A    C        0      0        2 
  17 chr17_29817476     AKia    A    C        0      0        2 
  17 chr17_29817476     AOna    A    C        0      0        2 
  17 chr17_29817476     ASom    A    C        0      0        2 
  17 chr17_29817476     HCab    A    C        1      2        2 
  17 chr17_29817476     HPrz    A    C        1      2        2 
  17 chr17_29817476     ZBoe    A    C        0      0        2 
  17 chr17_29817476     ZGre    A    C        0      0        2 
  17 chr17_29817476     ZHar    A    C        0      0        2 
  17 chr17_29817476   Sample    A    C        0      0        2 
  17 chr17_29818909     AAsi    C    T        0      0        2 
  17 chr17_29818909     AKia    C    T        0      0        2 
  17 chr17_29818909     AOna    C    T        0      0        2 
  17 chr17_29818909     ASom    C    T        0      0        2 
  17 chr17_29818909     HCab    C    T      0.5      1        2 
  17 chr17_29818909     HPrz    C    T        0      0        2 
  17 chr17_29818909     ZBoe    C    T        0      0        2 
  17 chr17_29818909     ZGre    C    T        0      0        2 
  17 chr17_29818909     ZHar    C    T        0      0        2 
  17 chr17_29818909   Sample    C    T        0      0        2 
  17 chr17_29821177     AAsi    G    C        1      2        2 
  17 chr17_29821177     AKia    G    C        0      0        2 
  17 chr17_29821177     AOna    G    C        0      0        2 
  17 chr17_29821177     ASom    G    C        1      2        2 
  17 chr17_29821177     HCab    G    C        0      0        2 
  17 chr17_29821177     HPrz    G    C        0      0        2 
  17 chr17_29821177     ZBoe    G    C        0      0        2 
  17 chr17_29821177     ZGre    G    C        0      0        2 
  17 chr17_29821177     ZHar    G    C        0      0        2 
  17 chr17_29821177   Sample    G    C        1      2        2 
  17 chr17_29830731     AAsi    T    C        1      2        2 
  17 chr17_29830731     AKia    T    C        0      0        2 
  17 chr17_29830731     AOna    T    C        0      0        2 
  17 chr17_29830731     ASom    T    C        1      2        2 
  17 chr17_29830731     HCab    T    C        0      0        2 
  17 chr17_29830731     HPrz    T    C        0      0        2 
  17 chr17_29830731     ZBoe    T    C        0      0        2 
  17 chr17_29830731     ZGre    T    C        0      0        2 
  17 chr17_29830731     ZHar    T    C        0      0        2 
  17 chr17_29830731   Sample    T    C        1      2        2 
  17 chr17_29832619     AAsi    T    C        0      0        2 
  17 chr17_29832619     AKia    T    C        0      0        2 
  17 chr17_29832619     AOna    T    C        0      0        2 
  17 chr17_29832619     ASom    T    C        0      0        2 
  17 chr17_29832619     HCab    T    C        0      0        2 
  17 chr17_29832619     HPrz    T    C      0.5      1        2 
  17 chr17_29832619     ZBoe    T    C        0      0        2 
  17 chr17_29832619     ZGre    T    C        0      0        2 
  17 chr17_29832619     ZHar    T    C        0      0        2 
  17 chr17_29832619   Sample    T    C        0      0        2 
  17 chr17_29836954     AAsi    A    G        0      0        2 
  17 chr17_29836954     AKia    A    G        0      0        2 
  17 chr17_29836954     AOna    A    G        0      0        2 
  17 chr17_29836954     ASom    A    G        0      0        2 
  17 chr17_29836954     HCab    A    G        0      0        2 
  17 chr17_29836954     HPrz    A    G        0      0        2 
  17 chr17_29836954     ZBoe    A    G        0      0        2 
  17 chr17_29836954     ZGre    A    G        0      0        2 
  17 chr17_29836954     ZHar    A    G        1      2        2 
  17 chr17_29836954   Sample    A    G        0      0        2 
  17 chr17_29843398     AAsi    C    T        0      0        2 
  17 chr17_29843398     AKia    C    T        0      0        2 
  17 chr17_29843398     AOna    C    T        0      0        2 
  17 chr17_29843398     ASom    C    T        0      0        2 
  17 chr17_29843398     HCab    C    T        0      0        2 
  17 chr17_29843398     HPrz    C    T        0      0        2 
  17 chr17_29843398     ZBoe    C    T      0.5      1        2 
  17 chr17_29843398     ZGre    C    T        0      0        2 
  17 chr17_29843398     ZHar    C    T        0      0        2 
  17 chr17_29843398   Sample    C    T        0      0        2 
  17 chr17_29846319     AAsi    A    G        0      0        2 
  17 chr17_29846319     AKia    A    G        0      0        2 
  17 chr17_29846319     AOna    A    G        0      0        2 
  17 chr17_29846319     ASom    A    G        0      0        2 
  17 chr17_29846319     HCab    A    G      0.5      1        2 
  17 chr17_29846319     HPrz    A    G        0      0        2 
  17 chr17_29846319     ZBoe    A    G        0      0        2 
  17 chr17_29846319     ZGre    A    G        0      0        2 
  17 chr17_29846319     ZHar    A    G        0      0        2 
  17 chr17_29846319   Sample    A    G        0      0        2 
  17 chr17_29848093     AAsi    A    T        0      0        2 
  17 chr17_29848093     AKia    A    T        0      0        2 
  17 chr17_29848093     AOna    A    T        0      0        2 
  17 chr17_29848093     ASom    A    T        0      0        2 
  17 chr17_29848093     HCab    A    T      0.5      1        2 
  17 chr17_29848093     HPrz    A    T        0      0        2 
  17 chr17_29848093     ZBoe    A    T        0      0        2 
  17 chr17_29848093     ZGre    A    T        0      0        2 
  17 chr17_29848093     ZHar    A    T        0      0        2 
  17 chr17_29848093   Sample    A    T        0      0        2 
  17 chr17_29848599     AAsi    C    G        0      0        2 
  17 chr17_29848599     AKia    C    G        0      0        2 
  17 chr17_29848599     AOna    C    G      0.5      1        2 
  17 chr17_29848599     ASom    C    G        0      0        2 
  17 chr17_29848599     HCab    C    G        0      0        2 
  17 chr17_29848599     HPrz    C    G        0      0        2 
  17 chr17_29848599     ZBoe    C    G        0      0        2 
  17 chr17_29848599     ZGre    C    G        0      0        2 
  17 chr17_29848599     ZHar    C    G        0      0        2 
  17 chr17_29848599   Sample    C    G        0      0        2 
  17 chr17_29853183     AAsi    A    G        0      0        2 
  17 chr17_29853183     AKia    A    G      0.5      1        2 
  17 chr17_29853183     AOna    A    G        0      0        2 
  17 chr17_29853183     ASom    A    G        0      0        2 
  17 chr17_29853183     HCab    A    G        0      0        2 
  17 chr17_29853183     HPrz    A    G        0      0        2 
  17 chr17_29853183     ZBoe    A    G        0      0        2 
  17 chr17_29853183     ZGre    A    G        0      0        2 
  17 chr17_29853183     ZHar    A    G        0      0        2 
  17 chr17_29853183   Sample    A    G        0      0        2 
  17 chr17_29853354     AAsi    T    C        0      0        2 
  17 chr17_29853354     AKia    T    C        0      0        2 
  17 chr17_29853354     AOna    T    C        0      0        2 
  17 chr17_29853354     ASom    T    C        0      0        2 
  17 chr17_29853354     HCab    T    C        1      2        2 
  17 chr17_29853354     HPrz    T    C        1      2        2 
  17 chr17_29853354     ZBoe    T    C        0      0        2 
  17 chr17_29853354     ZGre    T    C        0      0        2 
  17 chr17_29853354     ZHar    T    C        0      0        2 
  17 chr17_29853354   Sample    T    C        0      0        2 
  17 chr17_29856439     AAsi    G    A        1      2        2 
  17 chr17_29856439     AKia    G    A        0      0        2 
  17 chr17_29856439     AOna    G    A        0      0        2 
  17 chr17_29856439     ASom    G    A        0      0        2 
  17 chr17_29856439     HCab    G    A        0      0        2 
  17 chr17_29856439     HPrz    G    A        0      0        2 
  17 chr17_29856439     ZBoe    G    A        0      0        2 
  17 chr17_29856439     ZGre    G    A        0      0        2 
  17 chr17_29856439     ZHar    G    A        0      0        2 
  17 chr17_29856439   Sample    G    A        1      2        2 
  17 chr17_29858098     AAsi    T    C        0      0        2 
  17 chr17_29858098     AKia    T    C        0      0        2 
  17 chr17_29858098     AOna    T    C        0      0        2 
  17 chr17_29858098     ASom    T    C        1      2        2 
  17 chr17_29858098     HCab    T    C        0      0        2 
  17 chr17_29858098     HPrz    T    C        0      0        2 
  17 chr17_29858098     ZBoe    T    C        0      0        2 
  17 chr17_29858098     ZGre    T    C        0      0        2 
  17 chr17_29858098     ZHar    T    C        0      0        2 
  17 chr17_29858098   Sample    T    C        0      0        2 
  17 chr17_29858110     AAsi    G    A        0      0        2 
  17 chr17_29858110     AKia    G    A        0      0        2 
  17 chr17_29858110     AOna    G    A        0      0        2 
  17 chr17_29858110     ASom    G    A        0      0        2 
  17 chr17_29858110     HCab    G    A        1      2        2 
  17 chr17_29858110     HPrz    G    A      0.5      1        2 
  17 chr17_29858110     ZBoe    G    A      0.5      1        2 
  17 chr17_29858110     ZGre    G    A        0      0        2 
  17 chr17_29858110     ZHar    G    A        0      0        2 
  17 chr17_29858110   Sample    G    A        0      0        2 
  17 chr17_29863513     AAsi    C    G        0      0        2 
  17 chr17_29863513     AKia    C    G        0      0        2 
  17 chr17_29863513     AOna    C    G      0.5      1        2 
  17 chr17_29863513     ASom    C    G        0      0        2 
  17 chr17_29863513     HCab    C    G        0      0        2 
  17 chr17_29863513     HPrz    C    G        0      0        2 
  17 chr17_29863513     ZBoe    C    G        0      0        2 
  17 chr17_29863513     ZGre    C    G        0      0        2 
  17 chr17_29863513     ZHar    C    G        0      0        2 
  17 chr17_29863513   Sample    C    G        0      0        2 
  17 chr17_29871052     AAsi    T    C        0      0        2 
  17 chr17_29871052     AKia    T    C      0.5      1        2 
  17 chr17_29871052     AOna    T    C        0      0        2 
  17 chr17_29871052     ASom    T    C        0      0        2 
  17 chr17_29871052     HCab    T    C        0      0        2 
  17 chr17_29871052     HPrz    T    C        0      0        2 
  17 chr17_29871052     ZBoe    T    C        0      0        2 
  17 chr17_29871052     ZGre    T    C        0      0        2 
  17 chr17_29871052     ZHar    T    C        0      0        2 
  17 chr17_29871052   Sample    T    C        0      0        2 
  17 chr17_29872641     AAsi    A    G        0      0        2 
  17 chr17_29872641     AKia    A    G        0      0        2 
  17 chr17_29872641     AOna    A    G        0      0        2 
  17 chr17_29872641     ASom    A    G        0      0        2 
  17 chr17_29872641     HCab    A    G        0      0        2 
  17 chr17_29872641     HPrz    A    G        0      0        2 
  17 chr17_29872641     ZBoe    A    G        0      0        2 
  17 chr17_29872641     ZGre    A    G        1      2        2 
  17 chr17_29872641     ZHar    A    G        0      0        2 
  17 chr17_29872641   Sample    A    G        0      0        2 
  17 chr17_29873758     AAsi    T    C        0      0        2 
  17 chr17_29873758     AKia    T    C        0      0        2 
  17 chr17_29873758     AOna    T    C        0      0        2 
  17 chr17_29873758     ASom    T    C        0      0        2 
  17 chr17_29873758     HCab    T    C        0      0        2 
  17 chr17_29873758     HPrz    T    C        0      0        2 
  17 chr17_29873758     ZBoe    T    C        0      0        2 
  17 chr17_29873758     ZGre    T    C        1      2        2 
  17 chr17_29873758     ZHar    T    C        0      0        2 
  17 chr17_29873758   Sample    T    C        0      0        2 
  17 chr17_29874279     AAsi    T    A        0      0        2 
  17 chr17_29874279     AKia    T    A        0      0        2 
  17 chr17_29874279     AOna    T    A        1      2        2 
  17 chr17_29874279     ASom    T    A        0      0        2 
  17 chr17_29874279     HCab    T    A        0      0        2 
  17 chr17_29874279     HPrz    T    A        0      0        2 
  17 chr17_29874279     ZBoe    T    A        0      0        2 
  17 chr17_29874279     ZGre    T    A        0      0        2 
  17 chr17_29874279     ZHar    T    A        0      0        2 
  17 chr17_29874279   Sample    T    A        0      0        2 
  17 chr17_29876673     AAsi    A    T        0      0        2 
  17 chr17_29876673     AKia    A    T        0      0        2 
  17 chr17_29876673     AOna    A    T        0      0        2 
  17 chr17_29876673     ASom    A    T        0      0        2 
  17 chr17_29876673     HCab    A    T        1      2        2 
  17 chr17_29876673     HPrz    A    T        1      2        2 
  17 chr17_29876673     ZBoe    A    T        0      0        2 
  17 chr17_29876673     ZGre    A    T        0      0        2 
  17 chr17_29876673     ZHar    A    T        0      0        2 
  17 chr17_29876673   Sample    A    T        0      0        2 
  17 chr17_29876992     AAsi    G    T        0      0        2 
  17 chr17_29876992     AKia    G    T        1      2        2 
  17 chr17_29876992     AOna    G    T        1      2        2 
  17 chr17_29876992     ASom    G    T        0      0        2 
  17 chr17_29876992     HCab    G    T        0      0        2 
  17 chr17_29876992     HPrz    G    T        0      0        2 
  17 chr17_29876992     ZBoe    G    T        0      0        2 
  17 chr17_29876992     ZGre    G    T        0      0        2 
  17 chr17_29876992     ZHar    G    T        0      0        2 
  17 chr17_29876992   Sample    G    T        0      0        2 
  17 chr17_29889125     AAsi    A    G        0      0        2 
  17 chr17_29889125     AKia    A    G        0      0        2 
  17 chr17_29889125     AOna    A    G        0      0        2 
  17 chr17_29889125     ASom    A    G        0      0        2 
  17 chr17_29889125     HCab    A    G        1      2        2 
  17 chr17_29889125     HPrz    A    G        1      2        2 
  17 chr17_29889125     ZBoe    A    G        0      0        2 
  17 chr17_29889125     ZGre    A    G        0      0        2 
  17 chr17_29889125     ZHar    A    G        0      0        2 
  17 chr17_29889125   Sample    A    G        0      0        2 
  17 chr17_29893465     AAsi    A    G        0      0        2 
  17 chr17_29893465     AKia    A    G        0      0        2 
  17 chr17_29893465     AOna    A    G        0      0        2 
  17 chr17_29893465     ASom    A    G        0      0        2 
  17 chr17_29893465     HCab    A    G      0.5      1        2 
  17 chr17_29893465     HPrz    A    G        0      0        2 
  17 chr17_29893465     ZBoe    A    G        0      0        2 
  17 chr17_29893465     ZGre    A    G        0      0        2 
  17 chr17_29893465     ZHar    A    G        0      0        2 
  17 chr17_29893465   Sample    A    G        0      0        2 
  17 chr17_29895212     AAsi    G    A        1      2        2 
  17 chr17_29895212     AKia    G    A        0      0        2 
  17 chr17_29895212     AOna    G    A        0      0        2 
  17 chr17_29895212     ASom    G    A        0      0        2 
  17 chr17_29895212     HCab    G    A        0      0        2 
  17 chr17_29895212     HPrz    G    A        0      0        2 
  17 chr17_29895212     ZBoe    G    A        0      0        2 
  17 chr17_29895212     ZGre    G    A        0      0        2 
  17 chr17_29895212     ZHar    G    A        0      0        2 
  17 chr17_29895212   Sample    G    A        1      2        2 
  17 chr17_29896778     AAsi    T    C        0      0        2 
  17 chr17_29896778     AKia    T    C        0      0        2 
  17 chr17_29896778     AOna    T    C        0      0        2 
  17 chr17_29896778     ASom    T    C        0      0        2 
  17 chr17_29896778     HCab    T    C        0      0        2 
  17 chr17_29896778     HPrz    T    C        0      0        2 
  17 chr17_29896778     ZBoe    T    C        0      0        2 
  17 chr17_29896778     ZGre    T    C        0      0        2 
  17 chr17_29896778     ZHar    T    C        1      2        2 
  17 chr17_29896778   Sample    T    C        0      0        2 
  17 chr17_29907464     AAsi    A    G        0      0        2 
  17 chr17_29907464     AKia    A    G        0      0        2 
  17 chr17_29907464     AOna    A    G        0      0        2 
  17 chr17_29907464     ASom    A    G        0      0        2 
  17 chr17_29907464     HCab    A    G        0      0        2 
  17 chr17_29907464     HPrz    A    G        0      0        2 
  17 chr17_29907464     ZBoe    A    G        0      0        2 
  17 chr17_29907464     ZGre    A    G        0      0        2 
  17 chr17_29907464     ZHar    A    G        1      2        2 
  17 chr17_29907464   Sample    A    G        0      0        2 
  17 chr17_29910013     AAsi    A    G        1      2        2 
  17 chr17_29910013     AKia    A    G        0      0        2 
  17 chr17_29910013     AOna    A    G        0      0        2 
  17 chr17_29910013     ASom    A    G        0      0        2 
  17 chr17_29910013     HCab    A    G        0      0        2 
  17 chr17_29910013     HPrz    A    G        0      0        2 
  17 chr17_29910013     ZBoe    A    G        0      0        2 
  17 chr17_29910013     ZGre    A    G        0      0        2 
  17 chr17_29910013     ZHar    A    G        0      0        2 
  17 chr17_29910013   Sample    A    G        1      2        2 
  17 chr17_29910695     AAsi    T    C        0      0        2 
  17 chr17_29910695     AKia    T    C        0      0        2 
  17 chr17_29910695     AOna    T    C        0      0        2 
  17 chr17_29910695     ASom    T    C        0      0        2 
  17 chr17_29910695     HCab    T    C        0      0        2 
  17 chr17_29910695     HPrz    T    C        0      0        2 
  17 chr17_29910695     ZBoe    T    C      0.5      1        2 
  17 chr17_29910695     ZGre    T    C        0      0        2 
  17 chr17_29910695     ZHar    T    C        0      0        2 
  17 chr17_29910695   Sample    T    C        0      0        2 
  17 chr17_29912458     AAsi    C    G        0      0        2 
  17 chr17_29912458     AKia    C    G        0      0        2 
  17 chr17_29912458     AOna    C    G        0      0        2 
  17 chr17_29912458     ASom    C    G        0      0        2 
  17 chr17_29912458     HCab    C    G        0      0        2 
  17 chr17_29912458     HPrz    C    G      0.5      1        2 
  17 chr17_29912458     ZBoe    C    G        0      0        2 
  17 chr17_29912458     ZGre    C    G        0      0        2 
  17 chr17_29912458     ZHar    C    G        0      0        2 
  17 chr17_29912458   Sample    C    G        0      0        2 
  17 chr17_29916466     AAsi    G    A        0      0        2 
  17 chr17_29916466     AKia    G    A        0      0        2 
  17 chr17_29916466     AOna    G    A        0      0        2 
  17 chr17_29916466     ASom    G    A        0      0        2 
  17 chr17_29916466     HCab    G    A        1      2        2 
  17 chr17_29916466     HPrz    G    A        1      2        2 
  17 chr17_29916466     ZBoe    G    A        0      0        2 
  17 chr17_29916466     ZGre    G    A        0      0        2 
  17 chr17_29916466     ZHar    G    A        0      0        2 
  17 chr17_29916466   Sample    G    A        0      0        2 
  17 chr17_29918797     AAsi    A    G        1      2        2 
  17 chr17_29918797     AKia    A    G        0      0        2 
  17 chr17_29918797     AOna    A    G        0      0        2 
  17 chr17_29918797     ASom    A    G        1      2        2 
  17 chr17_29918797     HCab    A    G        0      0        2 
  17 chr17_29918797     HPrz    A    G        0      0        2 
  17 chr17_29918797     ZBoe    A    G        0      0        2 
  17 chr17_29918797     ZGre    A    G        0      0        2 
  17 chr17_29918797     ZHar    A    G        0      0        2 
  17 chr17_29918797   Sample    A    G        1      2        2 
  17 chr17_29920058     AAsi    T    C        0      0        2 
  17 chr17_29920058     AKia    T    C        0      0        2 
  17 chr17_29920058     AOna    T    C        0      0        2 
  17 chr17_29920058     ASom    T    C        0      0        2 
  17 chr17_29920058     HCab    T    C        0      0        2 
  17 chr17_29920058     HPrz    T    C      0.5      1        2 
  17 chr17_29920058     ZBoe    T    C        0      0        2 
  17 chr17_29920058     ZGre    T    C        0      0        2 
  17 chr17_29920058     ZHar    T    C        0      0        2 
  17 chr17_29920058   Sample    T    C        0      0        2 
  17 chr17_29924149     AAsi    G    T        0      0        2 
  17 chr17_29924149     AKia    G    T        0      0        2 
  17 chr17_29924149     AOna    G    T        0      0        2 
  17 chr17_29924149     ASom    G    T        0      0        2 
  17 chr17_29924149     HCab    G    T        0      0        2 
  17 chr17_29924149     HPrz    G    T        0      0        2 
  17 chr17_29924149     ZBoe    G    T        1      2        2 
  17 chr17_29924149     ZGre    G    T        0      0        2 
  17 chr17_29924149     ZHar    G    T        0      0        2 
  17 chr17_29924149   Sample    G    T        0      0        2 
  17 chr17_29925460     AAsi    T    C        0      0        2 
  17 chr17_29925460     AKia    T    C        0      0        2 
  17 chr17_29925460     AOna    T    C        1      2        2 
  17 chr17_29925460     ASom    T    C        0      0        2 
  17 chr17_29925460     HCab    T    C        0      0        2 
  17 chr17_29925460     HPrz    T    C        0      0        2 
  17 chr17_29925460     ZBoe    T    C        0      0        2 
  17 chr17_29925460     ZGre    T    C        0      0        2 
  17 chr17_29925460     ZHar    T    C        0      0        2 
  17 chr17_29925460   Sample    T    C        0      0        2 
  17 chr17_29926431     AAsi    T    C        0      0        2 
  17 chr17_29926431     AKia    T    C        0      0        2 
  17 chr17_29926431     AOna    T    C        0      0        2 
  17 chr17_29926431     ASom    T    C        0      0        2 
  17 chr17_29926431     HCab    T    C      0.5      1        2 
  17 chr17_29926431     HPrz    T    C        0      0        2 
  17 chr17_29926431     ZBoe    T    C        0      0        2 
  17 chr17_29926431     ZGre    T    C        0      0        2 
  17 chr17_29926431     ZHar    T    C        0      0        2 
  17 chr17_29926431   Sample    T    C        0      0        2 
  17 chr17_29936323     AAsi    A    G        0      0        2 
  17 chr17_29936323     AKia    A    G        0      0        2 
  17 chr17_29936323     AOna    A    G        0      0        2 
  17 chr17_29936323     ASom    A    G        0      0        2 
  17 chr17_29936323     HCab    A    G        0      0        2 
  17 chr17_29936323     HPrz    A    G        0      0        2 
  17 chr17_29936323     ZBoe    A    G      0.5      1        2 
  17 chr17_29936323     ZGre    A    G        0      0        2 
  17 chr17_29936323     ZHar    A    G        0      0        2 
  17 chr17_29936323   Sample    A    G        0      0        2 
  17 chr17_29936379     AAsi    G    A        0      0        2 
  17 chr17_29936379     AKia    G    A      0.5      1        2 
  17 chr17_29936379     AOna    G    A        0      0        2 
  17 chr17_29936379     ASom    G    A        0      0        2 
  17 chr17_29936379     HCab    G    A        0      0        2 
  17 chr17_29936379     HPrz    G    A        0      0        2 
  17 chr17_29936379     ZBoe    G    A        0      0        2 
  17 chr17_29936379     ZGre    G    A        0      0        2 
  17 chr17_29936379     ZHar    G    A        0      0        2 
  17 chr17_29936379   Sample    G    A        0      0        2 
  17 chr17_29944558     AAsi    A    G        0      0        2 
  17 chr17_29944558     AKia    A    G        0      0        2 
  17 chr17_29944558     AOna    A    G        0      0        2 
  17 chr17_29944558     ASom    A    G        0      0        2 
  17 chr17_29944558     HCab    A    G        0      0        2 
  17 chr17_29944558     HPrz    A    G        0      0        2 
  17 chr17_29944558     ZBoe    A    G        0      0        2 
  17 chr17_29944558     ZGre    A    G        0      0        2 
  17 chr17_29944558     ZHar    A    G        1      2        2 
  17 chr17_29944558   Sample    A    G        0      0        2 
  17 chr17_29945148     AAsi    G    A        0      0        2 
  17 chr17_29945148     AKia    G    A        0      0        2 
  17 chr17_29945148     AOna    G    A        0      0        2 
  17 chr17_29945148     ASom    G    A        0      0        2 
  17 chr17_29945148     HCab    G    A        0      0        2 
  17 chr17_29945148     HPrz    G    A      0.5      1        2 
  17 chr17_29945148     ZBoe    G    A        0      0        2 
  17 chr17_29945148     ZGre    G    A        0      0        2 
  17 chr17_29945148     ZHar    G    A        0      0        2 
  17 chr17_29945148   Sample    G    A        0      0        2 
  17 chr17_29946518     AAsi    C    T        0      0        2 
  17 chr17_29946518     AKia    C    T        0      0        2 
  17 chr17_29946518     AOna    C    T        0      0        2 
  17 chr17_29946518     ASom    C    T        0      0        2 
  17 chr17_29946518     HCab    C    T        0      0        2 
  17 chr17_29946518     HPrz    C    T        0      0        2 
  17 chr17_29946518     ZBoe    C    T      0.5      1        2 
  17 chr17_29946518     ZGre    C    T        0      0        2 
  17 chr17_29946518     ZHar    C    T        0      0        2 
  17 chr17_29946518   Sample    C    T        0      0        2 
  17 chr17_29978540     AAsi    A    G        0      0        2 
  17 chr17_29978540     AKia    A    G        0      0        2 
  17 chr17_29978540     AOna    A    G        0      0        2 
  17 chr17_29978540     ASom    A    G        0      0        2 
  17 chr17_29978540     HCab    A    G        0      0        2 
  17 chr17_29978540     HPrz    A    G        0      0        2 
  17 chr17_29978540     ZBoe    A    G        0      0        2 
  17 chr17_29978540     ZGre    A    G        1      2        2 
  17 chr17_29978540     ZHar    A    G        0      0        2 
  17 chr17_29978540   Sample    A    G        0      0        2 
  17 chr17_29989458     AAsi    A    C        0      0        2 
  17 chr17_29989458     AKia    A    C        0      0        2 
  17 chr17_29989458     AOna    A    C        0      0        2 
  17 chr17_29989458     ASom    A    C        0      0        2 
  17 chr17_29989458     HCab    A    C        0      0        2 
  17 chr17_29989458     HPrz    A    C        0      0        2 
  17 chr17_29989458     ZBoe    A    C        0      0        2 
  17 chr17_29989458     ZGre    A    C        0      0        2 
  17 chr17_29989458     ZHar    A    C        1      2        2 
  17 chr17_29989458   Sample    A    C        0      0        2 
  17 chr17_30008531     AAsi    G    A        0      0        2 
  17 chr17_30008531     AKia    G    A        0      0        2 
  17 chr17_30008531     AOna    G    A        0      0        2 
  17 chr17_30008531     ASom    G    A        0      0        2 
  17 chr17_30008531     HCab    G    A        0      0        2 
  17 chr17_30008531     HPrz    G    A        0      0        2 
  17 chr17_30008531     ZBoe    G    A        1      2        2 
  17 chr17_30008531     ZGre    G    A        1      2        2 
  17 chr17_30008531     ZHar    G    A        0      0        2 
  17 chr17_30008531   Sample    G    A        0      0        2 
  17 chr17_30012261     AAsi    T    C        0      0        2 
  17 chr17_30012261     AKia    T    C        0      0        2 
  17 chr17_30012261     AOna    T    C        0      0        2 
  17 chr17_30012261     ASom    T    C        0      0        2 
  17 chr17_30012261     HCab    T    C        0      0        2 
  17 chr17_30012261     HPrz    T    C      0.5      1        2 
  17 chr17_30012261     ZBoe    T    C        0      0        2 
  17 chr17_30012261     ZGre    T    C        0      0        2 
  17 chr17_30012261     ZHar    T    C        0      0        2 
  17 chr17_30012261   Sample    T    C        0      0        2 
  17 chr17_30026890     AAsi    G    T        0      0        2 
  17 chr17_30026890     AKia    G    T        0      0        2 
  17 chr17_30026890     AOna    G    T        0      0        2 
  17 chr17_30026890     ASom    G    T        0      0        2 
  17 chr17_30026890     HCab    G    T        0      0        2 
  17 chr17_30026890     HPrz    G    T      0.5      1        2 
  17 chr17_30026890     ZBoe    G    T        0      0        2 
  17 chr17_30026890     ZGre    G    T        0      0        2 
  17 chr17_30026890     ZHar    G    T        0      0        2 
  17 chr17_30026890   Sample    G    T        0      0        2 
  17 chr17_30032637     AAsi    T    C      0.5      1        2 
  17 chr17_30032637     AKia    T    C        0      0        2 
  17 chr17_30032637     AOna    T    C        0      0        2 
  17 chr17_30032637     ASom    T    C        0      0        2 
  17 chr17_30032637     HCab    T    C        0      0        2 
  17 chr17_30032637     HPrz    T    C        0      0        2 
  17 chr17_30032637     ZBoe    T    C        0      0        2 
  17 chr17_30032637     ZGre    T    C        0      0        2 
  17 chr17_30032637     ZHar    T    C        0      0        2 
  17 chr17_30032637   Sample    T    C        0      0        2 
  17 chr17_30045056     AAsi    T    C        0      0        2 
  17 chr17_30045056     AKia    T    C        0      0        2 
  17 chr17_30045056     AOna    T    C        0      0        2 
  17 chr17_30045056     ASom    T    C        0      0        2 
  17 chr17_30045056     HCab    T    C        0      0        2 
  17 chr17_30045056     HPrz    T    C      0.5      1        2 
  17 chr17_30045056     ZBoe    T    C        0      0        2 
  17 chr17_30045056     ZGre    T    C        0      0        2 
  17 chr17_30045056     ZHar    T    C        0      0        2 
  17 chr17_30045056   Sample    T    C        0      0        2 
  17 chr17_30048290     AAsi    T    C        0      0        2 
  17 chr17_30048290     AKia    T    C      0.5      1        2 
  17 chr17_30048290     AOna    T    C        0      0        2 
  17 chr17_30048290     ASom    T    C        0      0        2 
  17 chr17_30048290     HCab    T    C        0      0        2 
  17 chr17_30048290     HPrz    T    C        0      0        2 
  17 chr17_30048290     ZBoe    T    C        0      0        2 
  17 chr17_30048290     ZGre    T    C        0      0        2 
  17 chr17_30048290     ZHar    T    C        0      0        2 
  17 chr17_30048290   Sample    T    C        0      0        2 
  17 chr17_30053677     AAsi    T    C        0      0        2 
  17 chr17_30053677     AKia    T    C        0      0        2 
  17 chr17_30053677     AOna    T    C        0      0        2 
  17 chr17_30053677     ASom    T    C        0      0        2 
  17 chr17_30053677     HCab    T    C        0      0        2 
  17 chr17_30053677     HPrz    T    C        0      0        2 
  17 chr17_30053677     ZBoe    T    C        0      0        2 
  17 chr17_30053677     ZGre    T    C        0      0        2 
  17 chr17_30053677     ZHar    T    C      0.5      1        2 
  17 chr17_30053677   Sample    T    C        0      0        2 
  17 chr17_30055488     AAsi    G    A        0      0        2 
  17 chr17_30055488     AKia    G    A        0      0        2 
  17 chr17_30055488     AOna    G    A        0      0        2 
  17 chr17_30055488     ASom    G    A        0      0        2 
  17 chr17_30055488     HCab    G    A        1      2        2 
  17 chr17_30055488     HPrz    G    A        1      2        2 
  17 chr17_30055488     ZBoe    G    A        0      0        2 
  17 chr17_30055488     ZGre    G    A        0      0        2 
  17 chr17_30055488     ZHar    G    A        0      0        2 
  17 chr17_30055488   Sample    G    A        0      0        2 
  17 chr17_30057912     AAsi    T    G        0      0        2 
  17 chr17_30057912     AKia    T    G        0      0        2 
  17 chr17_30057912     AOna    T    G        0      0        2 
  17 chr17_30057912     ASom    T    G        0      0        2 
  17 chr17_30057912     HCab    T    G        1      2        2 
  17 chr17_30057912     HPrz    T    G        1      2        2 
  17 chr17_30057912     ZBoe    T    G        0      0        2 
  17 chr17_30057912     ZGre    T    G        0      0        2 
  17 chr17_30057912     ZHar    T    G        0      0        2 
  17 chr17_30057912   Sample    T    G        0      0        2 
  17 chr17_30061111     AAsi    G    T        0      0        2 
  17 chr17_30061111     AKia    G    T        0      0        2 
  17 chr17_30061111     AOna    G    T        0      0        2 
  17 chr17_30061111     ASom    G    T        0      0        2 
  17 chr17_30061111     HCab    G    T        0      0        2 
  17 chr17_30061111     HPrz    G    T        0      0        2 
  17 chr17_30061111     ZBoe    G    T        0      0        2 
  17 chr17_30061111     ZGre    G    T        0      0        2 
  17 chr17_30061111     ZHar    G    T      0.5      1        2 
  17 chr17_30061111   Sample    G    T        0      0        2 
  17 chr17_30064914     AAsi    T    C        0      0        2 
  17 chr17_30064914     AKia    T    C        0      0        2 
  17 chr17_30064914     AOna    T    C        0      0        2 
  17 chr17_30064914     ASom    T    C        0      0        2 
  17 chr17_30064914     HCab    T    C        1      2        2 
  17 chr17_30064914     HPrz    T    C        1      2        2 
  17 chr17_30064914     ZBoe    T    C        0      0        2 
  17 chr17_30064914     ZGre    T    C        0      0        2 
  17 chr17_30064914     ZHar    T    C        0      0        2 
  17 chr17_30064914   Sample    T    C        0      0        2 
  17 chr17_30065918     AAsi    T    C        0      0        2 
  17 chr17_30065918     AKia    T    C        0      0        2 
  17 chr17_30065918     AOna    T    C        0      0        2 
  17 chr17_30065918     ASom    T    C        0      0        2 
  17 chr17_30065918     HCab    T    C        0      0        2 
  17 chr17_30065918     HPrz    T    C        0      0        2 
  17 chr17_30065918     ZBoe    T    C      0.5      1        2 
  17 chr17_30065918     ZGre    T    C        0      0        2 
  17 chr17_30065918     ZHar    T    C        0      0        2 
  17 chr17_30065918   Sample    T    C        0      0        2 
  17 chr17_30067225     AAsi    C    T        1      2        2 
  17 chr17_30067225     AKia    C    T        0      0        2 
  17 chr17_30067225     AOna    C    T        0      0        2 
  17 chr17_30067225     ASom    C    T        1      2        2 
  17 chr17_30067225     HCab    C    T        0      0        2 
  17 chr17_30067225     HPrz    C    T        0      0        2 
  17 chr17_30067225     ZBoe    C    T        0      0        2 
  17 chr17_30067225     ZGre    C    T        0      0        2 
  17 chr17_30067225     ZHar    C    T        0      0        2 
  17 chr17_30067225   Sample    C    T        1      2        2 
  17 chr17_30078046     AAsi    T    C        0      0        2 
  17 chr17_30078046     AKia    T    C        0      0        2 
  17 chr17_30078046     AOna    T    C        0      0        2 
  17 chr17_30078046     ASom    T    C        0      0        2 
  17 chr17_30078046     HCab    T    C        1      2        2 
  17 chr17_30078046     HPrz    T    C      0.5      1        2 
  17 chr17_30078046     ZBoe    T    C        0      0        2 
  17 chr17_30078046     ZGre    T    C        0      0        2 
  17 chr17_30078046     ZHar    T    C        0      0        2 
  17 chr17_30078046   Sample    T    C        0      0        2 
  17 chr17_30080699     AAsi    A    G        0      0        2 
  17 chr17_30080699     AKia    A    G        0      0        2 
  17 chr17_30080699     AOna    A    G        0      0        2 
  17 chr17_30080699     ASom    A    G        0      0        2 
  17 chr17_30080699     HCab    A    G        0      0        2 
  17 chr17_30080699     HPrz    A    G        0      0        2 
  17 chr17_30080699     ZBoe    A    G        0      0        2 
  17 chr17_30080699     ZGre    A    G        0      0        2 
  17 chr17_30080699     ZHar    A    G        1      2        2 
  17 chr17_30080699   Sample    A    G        0      0        2 
  17 chr17_30086054     AAsi    T    C        0      0        2 
  17 chr17_30086054     AKia    T    C        0      0        2 
  17 chr17_30086054     AOna    T    C        0      0        2 
  17 chr17_30086054     ASom    T    C        0      0        2 
  17 chr17_30086054     HCab    T    C        1      2        2 
  17 chr17_30086054     HPrz    T    C        1      2        2 
  17 chr17_30086054     ZBoe    T    C        0      0        2 
  17 chr17_30086054     ZGre    T    C        0      0        2 
  17 chr17_30086054     ZHar    T    C        0      0        2 
  17 chr17_30086054   Sample    T    C        0      0        2 
  17 chr17_30086846     AAsi    A    G        0      0        2 
  17 chr17_30086846     AKia    A    G        0      0        2 
  17 chr17_30086846     AOna    A    G        0      0        2 
  17 chr17_30086846     ASom    A    G        0      0        2 
  17 chr17_30086846     HCab    A    G        0      0        2 
  17 chr17_30086846     HPrz    A    G        0      0        2 
  17 chr17_30086846     ZBoe    A    G      0.5      1        2 
  17 chr17_30086846     ZGre    A    G        0      0        2 
  17 chr17_30086846     ZHar    A    G        0      0        2 
  17 chr17_30086846   Sample    A    G        0      0        2 
  17 chr17_30100203     AAsi    C    G        0      0        2 
  17 chr17_30100203     AKia    C    G        0      0        2 
  17 chr17_30100203     AOna    C    G        0      0        2 
  17 chr17_30100203     ASom    C    G        0      0        2 
  17 chr17_30100203     HCab    C    G        0      0        2 
  17 chr17_30100203     HPrz    C    G        0      0        2 
  17 chr17_30100203     ZBoe    C    G        0      0        2 
  17 chr17_30100203     ZGre    C    G        1      2        2 
  17 chr17_30100203     ZHar    C    G        0      0        2 
  17 chr17_30100203   Sample    C    G        0      0        2 
  17 chr17_30115266     AAsi    G    A        0      0        2 
  17 chr17_30115266     AKia    G    A        0      0        2 
  17 chr17_30115266     AOna    G    A      0.5      1        2 
  17 chr17_30115266     ASom    G    A        0      0        2 
  17 chr17_30115266     HCab    G    A        0      0        2 
  17 chr17_30115266     HPrz    G    A        0      0        2 
  17 chr17_30115266     ZBoe    G    A        0      0        2 
  17 chr17_30115266     ZGre    G    A        0      0        2 
  17 chr17_30115266     ZHar    G    A        0      0        2 
  17 chr17_30115266   Sample    G    A        0      0        2 
  17 chr17_30120301     AAsi    C    G        0      0        2 
  17 chr17_30120301     AKia    C    G        0      0        2 
  17 chr17_30120301     AOna    C    G        0      0        2 
  17 chr17_30120301     ASom    C    G        0      0        2 
  17 chr17_30120301     HCab    C    G        0      0        2 
  17 chr17_30120301     HPrz    C    G        0      0        2 
  17 chr17_30120301     ZBoe    C    G        0      0        2 
  17 chr17_30120301     ZGre    C    G      0.5      1        2 
  17 chr17_30120301     ZHar    C    G        0      0        2 
  17 chr17_30120301   Sample    C    G        0      0        2 
  17 chr17_30121937     AAsi    T    G        0      0        2 
  17 chr17_30121937     AKia    T    G        0      0        2 
  17 chr17_30121937     AOna    T    G        0      0        2 
  17 chr17_30121937     ASom    T    G        0      0        2 
  17 chr17_30121937     HCab    T    G        0      0        2 
  17 chr17_30121937     HPrz    T    G        0      0        2 
  17 chr17_30121937     ZBoe    T    G        0      0        2 
  17 chr17_30121937     ZGre    T    G        0      0        2 
  17 chr17_30121937     ZHar    T    G      0.5      1        2 
  17 chr17_30121937   Sample    T    G        0      0        2 
  17 chr17_30123923     AAsi    C    A        0      0        2 
  17 chr17_30123923     AKia    C    A        0      0        2 
  17 chr17_30123923     AOna    C    A        0      0        2 
  17 chr17_30123923     ASom    C    A        0      0        2 
  17 chr17_30123923     HCab    C    A        1      2        2 
  17 chr17_30123923     HPrz    C    A        1      2        2 
  17 chr17_30123923     ZBoe    C    A        0      0        2 
  17 chr17_30123923     ZGre    C    A        0      0        2 
  17 chr17_30123923     ZHar    C    A        0      0        2 
  17 chr17_30123923   Sample    C    A        0      0        2 
  17 chr17_30126129     AAsi    G    T        0      0        2 
  17 chr17_30126129     AKia    G    T        0      0        2 
  17 chr17_30126129     AOna    G    T        0      0        2 
  17 chr17_30126129     ASom    G    T        0      0        2 
  17 chr17_30126129     HCab    G    T        1      2        2 
  17 chr17_30126129     HPrz    G    T        1      2        2 
  17 chr17_30126129     ZBoe    G    T        0      0        2 
  17 chr17_30126129     ZGre    G    T        0      0        2 
  17 chr17_30126129     ZHar    G    T        0      0        2 
  17 chr17_30126129   Sample    G    T        0      0        2 
  17 chr17_30130886     AAsi    A    G        0      0        2 
  17 chr17_30130886     AKia    A    G        0      0        2 
  17 chr17_30130886     AOna    A    G        0      0        2 
  17 chr17_30130886     ASom    A    G        0      0        2 
  17 chr17_30130886     HCab    A    G        1      2        2 
  17 chr17_30130886     HPrz    A    G        1      2        2 
  17 chr17_30130886     ZBoe    A    G        0      0        2 
  17 chr17_30130886     ZGre    A    G        0      0        2 
  17 chr17_30130886     ZHar    A    G        0      0        2 
  17 chr17_30130886   Sample    A    G        0      0        2 
  17 chr17_30133109     AAsi    T    G        0      0        2 
  17 chr17_30133109     AKia    T    G        0      0        2 
  17 chr17_30133109     AOna    T    G        0      0        2 
  17 chr17_30133109     ASom    T    G        0      0        2 
  17 chr17_30133109     HCab    T    G        0      0        2 
  17 chr17_30133109     HPrz    T    G        0      0        2 
  17 chr17_30133109     ZBoe    T    G        0      0        2 
  17 chr17_30133109     ZGre    T    G      0.5      1        2 
  17 chr17_30133109     ZHar    T    G        0      0        2 
  17 chr17_30133109   Sample    T    G        0      0        2 
  17 chr17_30137751     AAsi    G    A        0      0        2 
  17 chr17_30137751     AKia    G    A        0      0        2 
  17 chr17_30137751     AOna    G    A        0      0        2 
  17 chr17_30137751     ASom    G    A        0      0        2 
  17 chr17_30137751     HCab    G    A        1      2        2 
  17 chr17_30137751     HPrz    G    A        1      2        2 
  17 chr17_30137751     ZBoe    G    A        0      0        2 
  17 chr17_30137751     ZGre    G    A        0      0        2 
  17 chr17_30137751     ZHar    G    A        0      0        2 
  17 chr17_30137751   Sample    G    A        0      0        2 
  17 chr17_30146300     AAsi    G    A        0      0        2 
  17 chr17_30146300     AKia    G    A        0      0        2 
  17 chr17_30146300     AOna    G    A        0      0        2 
  17 chr17_30146300     ASom    G    A        0      0        2 
  17 chr17_30146300     HCab    G    A        1      2        2 
  17 chr17_30146300     HPrz    G    A        1      2        2 
  17 chr17_30146300     ZBoe    G    A        0      0        2 
  17 chr17_30146300     ZGre    G    A        0      0        2 
  17 chr17_30146300     ZHar    G    A        0      0        2 
  17 chr17_30146300   Sample    G    A        0      0        2 
  17 chr17_30146865     AAsi    G    A        0      0        2 
  17 chr17_30146865     AKia    G    A        1      2        2 
  17 chr17_30146865     AOna    G    A        1      2        2 
  17 chr17_30146865     ASom    G    A        0      0        2 
  17 chr17_30146865     HCab    G    A        0      0        2 
  17 chr17_30146865     HPrz    G    A        0      0        2 
  17 chr17_30146865     ZBoe    G    A        0      0        2 
  17 chr17_30146865     ZGre    G    A        0      0        2 
  17 chr17_30146865     ZHar    G    A        0      0        2 
  17 chr17_30146865   Sample    G    A        0      0        2 
  17 chr17_30149478     AAsi    C    G        0      0        2 
  17 chr17_30149478     AKia    C    G        0      0        2 
  17 chr17_30149478     AOna    C    G        0      0        2 
  17 chr17_30149478     ASom    C    G        0      0        2 
  17 chr17_30149478     HCab    C    G        1      2        2 
  17 chr17_30149478     HPrz    C    G        1      2        2 
  17 chr17_30149478     ZBoe    C    G        0      0        2 
  17 chr17_30149478     ZGre    C    G        0      0        2 
  17 chr17_30149478     ZHar    C    G        0      0        2 
  17 chr17_30149478   Sample    C    G        0      0        2 
  17 chr17_30155427     AAsi    T    C        0      0        2 
  17 chr17_30155427     AKia    T    C        0      0        2 
  17 chr17_30155427     AOna    T    C        0      0        2 
  17 chr17_30155427     ASom    T    C        0      0        2 
  17 chr17_30155427     HCab    T    C        0      0        2 
  17 chr17_30155427     HPrz    T    C      0.5      1        2 
  17 chr17_30155427     ZBoe    T    C        0      0        2 
  17 chr17_30155427     ZGre    T    C        0      0        2 
  17 chr17_30155427     ZHar    T    C        0      0        2 
  17 chr17_30155427   Sample    T    C        0      0        2 
  17 chr17_30163264     AAsi    G    C        0      0        2 
  17 chr17_30163264     AKia    G    C        0      0        2 
  17 chr17_30163264     AOna    G    C        0      0        2 
  17 chr17_30163264     ASom    G    C        0      0        2 
  17 chr17_30163264     HCab    G    C        0      0        2 
  17 chr17_30163264     HPrz    G    C        0      0        2 
  17 chr17_30163264     ZBoe    G    C        0      0        2 
  17 chr17_30163264     ZGre    G    C        0      0        2 
  17 chr17_30163264     ZHar    G    C        1      2        2 
  17 chr17_30163264   Sample    G    C        0      0        2 
  17 chr17_30166671     AAsi    T    C        0      0        2 
  17 chr17_30166671     AKia    T    C        0      0        2 
  17 chr17_30166671     AOna    T    C        0      0        2 
  17 chr17_30166671     ASom    T    C        0      0        2 
  17 chr17_30166671     HCab    T    C        0      0        2 
  17 chr17_30166671     HPrz    T    C        0      0        2 
  17 chr17_30166671     ZBoe    T    C      0.5      1        2 
  17 chr17_30166671     ZGre    T    C        0      0        2 
  17 chr17_30166671     ZHar    T    C        0      0        2 
  17 chr17_30166671   Sample    T    C        0      0        2 
  17 chr17_30176222     AAsi    A    G        0      0        2 
  17 chr17_30176222     AKia    A    G        1      2        2 
  17 chr17_30176222     AOna    A    G        1      2        2 
  17 chr17_30176222     ASom    A    G        0      0        2 
  17 chr17_30176222     HCab    A    G        0      0        2 
  17 chr17_30176222     HPrz    A    G        0      0        2 
  17 chr17_30176222     ZBoe    A    G        0      0        2 
  17 chr17_30176222     ZGre    A    G        0      0        2 
  17 chr17_30176222     ZHar    A    G        0      0        2 
  17 chr17_30176222   Sample    A    G        0      0        2 
  17 chr17_30187072     AAsi    T    G        0      0        2 
  17 chr17_30187072     AKia    T    G        0      0        2 
  17 chr17_30187072     AOna    T    G        0      0        2 
  17 chr17_30187072     ASom    T    G        0      0        2 
  17 chr17_30187072     HCab    T    G        1      2        2 
  17 chr17_30187072     HPrz    T    G        1      2        2 
  17 chr17_30187072     ZBoe    T    G        0      0        2 
  17 chr17_30187072     ZGre    T    G        0      0        2 
  17 chr17_30187072     ZHar    T    G        0      0        2 
  17 chr17_30187072   Sample    T    G        0      0        2 
  17 chr17_30187091     AAsi    T    C        0      0        2 
  17 chr17_30187091     AKia    T    C        0      0        2 
  17 chr17_30187091     AOna    T    C        0      0        2 
  17 chr17_30187091     ASom    T    C        0      0        2 
  17 chr17_30187091     HCab    T    C        0      0        2 
  17 chr17_30187091     HPrz    T    C        0      0        2 
  17 chr17_30187091     ZBoe    T    C        0      0        2 
  17 chr17_30187091     ZGre    T    C        1      2        2 
  17 chr17_30187091     ZHar    T    C        0      0        2 
  17 chr17_30187091   Sample    T    C        0      0        2 
  17 chr17_30191245     AAsi    C    T        0      0        2 
  17 chr17_30191245     AKia    C    T        0      0        2 
  17 chr17_30191245     AOna    C    T        0      0        2 
  17 chr17_30191245     ASom    C    T        0      0        2 
  17 chr17_30191245     HCab    C    T      0.5      1        2 
  17 chr17_30191245     HPrz    C    T        0      0        2 
  17 chr17_30191245     ZBoe    C    T        0      0        2 
  17 chr17_30191245     ZGre    C    T        0      0        2 
  17 chr17_30191245     ZHar    C    T        0      0        2 
  17 chr17_30191245   Sample    C    T        0      0        2 
  17 chr17_30193238     AAsi    G    A        0      0        2 
  17 chr17_30193238     AKia    G    A        0      0        2 
  17 chr17_30193238     AOna    G    A        0      0        2 
  17 chr17_30193238     ASom    G    A        0      0        2 
  17 chr17_30193238     HCab    G    A        1      2        2 
  17 chr17_30193238     HPrz    G    A        1      2        2 
  17 chr17_30193238     ZBoe    G    A        0      0        2 
  17 chr17_30193238     ZGre    G    A        0      0        2 
  17 chr17_30193238     ZHar    G    A        0      0        2 
  17 chr17_30193238   Sample    G    A        0      0        2 
  17 chr17_30206302     AAsi    G    A        0      0        2 
  17 chr17_30206302     AKia    G    A        0      0        2 
  17 chr17_30206302     AOna    G    A        0      0        2 
  17 chr17_30206302     ASom    G    A        0      0        2 
  17 chr17_30206302     HCab    G    A        0      0        2 
  17 chr17_30206302     HPrz    G    A        0      0        2 
  17 chr17_30206302     ZBoe    G    A        0      0        2 
  17 chr17_30206302     ZGre    G    A      0.5      1        2 
  17 chr17_30206302     ZHar    G    A        0      0        2 
  17 chr17_30206302   Sample    G    A        0      0        2 
  17 chr17_30207462     AAsi    C    A        0      0        2 
  17 chr17_30207462     AKia    C    A        0      0        2 
  17 chr17_30207462     AOna    C    A        0      0        2 
  17 chr17_30207462     ASom    C    A        0      0        2 
  17 chr17_30207462     HCab    C    A        0      0        2 
  17 chr17_30207462     HPrz    C    A        0      0        2 
  17 chr17_30207462     ZBoe    C    A        0      0        2 
  17 chr17_30207462     ZGre    C    A      0.5      1        2 
  17 chr17_30207462     ZHar    C    A        0      0        2 
  17 chr17_30207462   Sample    C    A        0      0        2 
  17 chr17_30225243     AAsi    A    C        0      0        2 
  17 chr17_30225243     AKia    A    C        0      0        2 
  17 chr17_30225243     AOna    A    C        0      0        2 
  17 chr17_30225243     ASom    A    C        0      0        2 
  17 chr17_30225243     HCab    A    C      0.5      1        2 
  17 chr17_30225243     HPrz    A    C      0.5      1        2 
  17 chr17_30225243     ZBoe    A    C        0      0        2 
  17 chr17_30225243     ZGre    A    C        0      0        2 
  17 chr17_30225243     ZHar    A    C        0      0        2 
  17 chr17_30225243   Sample    A    C        0      0        2 
  17 chr17_30227493     AAsi    A    G        0      0        2 
  17 chr17_30227493     AKia    A    G        0      0        2 
  17 chr17_30227493     AOna    A    G        0      0        2 
  17 chr17_30227493     ASom    A    G        0      0        2 
  17 chr17_30227493     HCab    A    G      0.5      1        2 
  17 chr17_30227493     HPrz    A    G      0.5      1        2 
  17 chr17_30227493     ZBoe    A    G        0      0        2 
  17 chr17_30227493     ZGre    A    G        0      0        2 
  17 chr17_30227493     ZHar    A    G        0      0        2 
  17 chr17_30227493   Sample    A    G        0      0        2 
  17 chr17_30227953     AAsi    A    G        0      0        2 
  17 chr17_30227953     AKia    A    G        0      0        2 
  17 chr17_30227953     AOna    A    G        0      0        2 
  17 chr17_30227953     ASom    A    G        0      0        2 
  17 chr17_30227953     HCab    A    G        0      0        2 
  17 chr17_30227953     HPrz    A    G        0      0        2 
  17 chr17_30227953     ZBoe    A    G        1      2        2 
  17 chr17_30227953     ZGre    A    G        0      0        2 
  17 chr17_30227953     ZHar    A    G        0      0        2 
  17 chr17_30227953   Sample    A    G        0      0        2 
  17 chr17_30234801     AAsi    T    A        0      0        2 
  17 chr17_30234801     AKia    T    A        0      0        2 
  17 chr17_30234801     AOna    T    A        0      0        2 
  17 chr17_30234801     ASom    T    A        0      0        2 
  17 chr17_30234801     HCab    T    A        1      2        2 
  17 chr17_30234801     HPrz    T    A        1      2        2 
  17 chr17_30234801     ZBoe    T    A        0      0        2 
  17 chr17_30234801     ZGre    T    A        0      0        2 
  17 chr17_30234801     ZHar    T    A        0      0        2 
  17 chr17_30234801   Sample    T    A        0      0        2 
  17 chr17_30236286     AAsi    C    A        0      0        2 
  17 chr17_30236286     AKia    C    A        0      0        2 
  17 chr17_30236286     AOna    C    A        0      0        2 
  17 chr17_30236286     ASom    C    A        0      0        2 
  17 chr17_30236286     HCab    C    A        1      2        2 
  17 chr17_30236286     HPrz    C    A        1      2        2 
  17 chr17_30236286     ZBoe    C    A        0      0        2 
  17 chr17_30236286     ZGre    C    A        0      0        2 
  17 chr17_30236286     ZHar    C    A        0      0        2 
  17 chr17_30236286   Sample    C    A        0      0        2 
  17 chr17_30238617     AAsi    A    G        0      0        2 
  17 chr17_30238617     AKia    A    G        0      0        2 
  17 chr17_30238617     AOna    A    G        0      0        2 
  17 chr17_30238617     ASom    A    G        0      0        2 
  17 chr17_30238617     HCab    A    G        1      2        2 
  17 chr17_30238617     HPrz    A    G        1      2        2 
  17 chr17_30238617     ZBoe    A    G        0      0        2 
  17 chr17_30238617     ZGre    A    G        0      0        2 
  17 chr17_30238617     ZHar    A    G        0      0        2 
  17 chr17_30238617   Sample    A    G        0      0        2 
  17 chr17_30252186     AAsi    T    C        0      0        2 
  17 chr17_30252186     AKia    T    C        0      0        2 
  17 chr17_30252186     AOna    T    C        0      0        2 
  17 chr17_30252186     ASom    T    C        0      0        2 
  17 chr17_30252186     HCab    T    C        0      0        2 
  17 chr17_30252186     HPrz    T    C        0      0        2 
  17 chr17_30252186     ZBoe    T    C        0      0        2 
  17 chr17_30252186     ZGre    T    C        1      2        2 
  17 chr17_30252186     ZHar    T    C        0      0        2 
  17 chr17_30252186   Sample    T    C        0      0        2 
  17 chr17_30258849     AAsi    C    T        0      0        2 
  17 chr17_30258849     AKia    C    T        0      0        2 
  17 chr17_30258849     AOna    C    T        0      0        2 
  17 chr17_30258849     ASom    C    T        0      0        2 
  17 chr17_30258849     HCab    C    T        1      2        2 
  17 chr17_30258849     HPrz    C    T        1      2        2 
  17 chr17_30258849     ZBoe    C    T        0      0        2 
  17 chr17_30258849     ZGre    C    T        0      0        2 
  17 chr17_30258849     ZHar    C    T        0      0        2 
  17 chr17_30258849   Sample    C    T        0      0        2 
  17 chr17_30264096     AAsi    A    G        0      0        2 
  17 chr17_30264096     AKia    A    G        0      0        2 
  17 chr17_30264096     AOna    A    G        0      0        2 
  17 chr17_30264096     ASom    A    G        0      0        2 
  17 chr17_30264096     HCab    A    G        0      0        2 
  17 chr17_30264096     HPrz    A    G        0      0        2 
  17 chr17_30264096     ZBoe    A    G        0      0        2 
  17 chr17_30264096     ZGre    A    G        1      2        2 
  17 chr17_30264096     ZHar    A    G        0      0        2 
  17 chr17_30264096   Sample    A    G        0      0        2 
  17 chr17_30269171     AAsi    A    G        0      0        2 
  17 chr17_30269171     AKia    A    G        0      0        2 
  17 chr17_30269171     AOna    A    G        0      0        2 
  17 chr17_30269171     ASom    A    G        0      0        2 
  17 chr17_30269171     HCab    A    G        0      0        2 
  17 chr17_30269171     HPrz    A    G        0      0        2 
  17 chr17_30269171     ZBoe    A    G      0.5      1        2 
  17 chr17_30269171     ZGre    A    G        0      0        2 
  17 chr17_30269171     ZHar    A    G        0      0        2 
  17 chr17_30269171   Sample    A    G        0      0        2 
  17 chr17_30275823     AAsi    A    G        0      0        2 
  17 chr17_30275823     AKia    A    G        0      0        2 
  17 chr17_30275823     AOna    A    G        0      0        2 
  17 chr17_30275823     ASom    A    G        0      0        2 
  17 chr17_30275823     HCab    A    G        0      0        2 
  17 chr17_30275823     HPrz    A    G      0.5      1        2 
  17 chr17_30275823     ZBoe    A    G        0      0        2 
  17 chr17_30275823     ZGre    A    G        0      0        2 
  17 chr17_30275823     ZHar    A    G        0      0        2 
  17 chr17_30275823   Sample    A    G        0      0        2 
  17 chr17_30278421     AAsi    T    C        0      0        2 
  17 chr17_30278421     AKia    T    C        0      0        2 
  17 chr17_30278421     AOna    T    C        0      0        2 
  17 chr17_30278421     ASom    T    C      0.5      1        2 
  17 chr17_30278421     HCab    T    C        0      0        2 
  17 chr17_30278421     HPrz    T    C        0      0        2 
  17 chr17_30278421     ZBoe    T    C        0      0        2 
  17 chr17_30278421     ZGre    T    C        0      0        2 
  17 chr17_30278421     ZHar    T    C        0      0        2 
  17 chr17_30278421   Sample    T    C        0      0        2 
  17 chr17_30279881     AAsi    A    G        0      0        2 
  17 chr17_30279881     AKia    A    G        0      0        2 
  17 chr17_30279881     AOna    A    G        0      0        2 
  17 chr17_30279881     ASom    A    G        0      0        2 
  17 chr17_30279881     HCab    A    G      0.5      1        2 
  17 chr17_30279881     HPrz    A    G      0.5      1        2 
  17 chr17_30279881     ZBoe    A    G        0      0        2 
  17 chr17_30279881     ZGre    A    G        0      0        2 
  17 chr17_30279881     ZHar    A    G        0      0        2 
  17 chr17_30279881   Sample    A    G        0      0        2 
  17 chr17_30281055     AAsi    C    T        0      0        2 
  17 chr17_30281055     AKia    C    T        0      0        2 
  17 chr17_30281055     AOna    C    T        0      0        2 
  17 chr17_30281055     ASom    C    T        0      0        2 
  17 chr17_30281055     HCab    C    T        0      0        2 
  17 chr17_30281055     HPrz    C    T        0      0        2 
  17 chr17_30281055     ZBoe    C    T      0.5      1        2 
  17 chr17_30281055     ZGre    C    T        0      0        2 
  17 chr17_30281055     ZHar    C    T        0      0        2 
  17 chr17_30281055   Sample    C    T        0      0        2 
  17 chr17_30285628     AAsi    A    G      0.5      1        2 
  17 chr17_30285628     AKia    A    G        0      0        2 
  17 chr17_30285628     AOna    A    G        0      0        2 
  17 chr17_30285628     ASom    A    G        0      0        2 
  17 chr17_30285628     HCab    A    G        0      0        2 
  17 chr17_30285628     HPrz    A    G        0      0        2 
  17 chr17_30285628     ZBoe    A    G        0      0        2 
  17 chr17_30285628     ZGre    A    G        0      0        2 
  17 chr17_30285628     ZHar    A    G        0      0        2 
  17 chr17_30285628   Sample    A    G        0      0        2 
  17 chr17_30286573     AAsi    G    A        0      0        2 
  17 chr17_30286573     AKia    G    A        0      0        2 
  17 chr17_30286573     AOna    G    A      0.5      1        2 
  17 chr17_30286573     ASom    G    A        0      0        2 
  17 chr17_30286573     HCab    G    A        0      0        2 
  17 chr17_30286573     HPrz    G    A        0      0        2 
  17 chr17_30286573     ZBoe    G    A        0      0        2 
  17 chr17_30286573     ZGre    G    A        0      0        2 
  17 chr17_30286573     ZHar    G    A        0      0        2 
  17 chr17_30286573   Sample    G    A        0      0        2 
  17 chr17_30288146     AAsi    C    A        0      0        2 
  17 chr17_30288146     AKia    C    A        0      0        2 
  17 chr17_30288146     AOna    C    A        0      0        2 
  17 chr17_30288146     ASom    C    A        0      0        2 
  17 chr17_30288146     HCab    C    A        1      2        2 
  17 chr17_30288146     HPrz    C    A        1      2        2 
  17 chr17_30288146     ZBoe    C    A        0      0        2 
  17 chr17_30288146     ZGre    C    A        0      0        2 
  17 chr17_30288146     ZHar    C    A        0      0        2 
  17 chr17_30288146   Sample    C    A        0      0        2 
  17 chr17_30290411     AAsi    A    G        0      0        2 
  17 chr17_30290411     AKia    A    G        0      0        2 
  17 chr17_30290411     AOna    A    G        0      0        2 
  17 chr17_30290411     ASom    A    G        0      0        2 
  17 chr17_30290411     HCab    A    G        0      0        2 
  17 chr17_30290411     HPrz    A    G      0.5      1        2 
  17 chr17_30290411     ZBoe    A    G        0      0        2 
  17 chr17_30290411     ZGre    A    G        0      0        2 
  17 chr17_30290411     ZHar    A    G        0      0        2 
  17 chr17_30290411   Sample    A    G        0      0        2 
  17 chr17_30292236     AAsi    T    C        0      0        2 
  17 chr17_30292236     AKia    T    C        0      0        2 
  17 chr17_30292236     AOna    T    C        0      0        2 
  17 chr17_30292236     ASom    T    C        0      0        2 
  17 chr17_30292236     HCab    T    C        0      0        2 
  17 chr17_30292236     HPrz    T    C        0      0        2 
  17 chr17_30292236     ZBoe    T    C        0      0        2 
  17 chr17_30292236     ZGre    T    C        1      2        2 
  17 chr17_30292236     ZHar    T    C        0      0        2 
  17 chr17_30292236   Sample    T    C        0      0        2 
  17 chr17_30294749     AAsi    G    A        0      0        2 
  17 chr17_30294749     AKia    G    A        0      0        2 
  17 chr17_30294749     AOna    G    A        0      0        2 
  17 chr17_30294749     ASom    G    A        0      0        2 
  17 chr17_30294749     HCab    G    A        1      2        2 
  17 chr17_30294749     HPrz    G    A        1      2        2 
  17 chr17_30294749     ZBoe    G    A        0      0        2 
  17 chr17_30294749     ZGre    G    A        0      0        2 
  17 chr17_30294749     ZHar    G    A        0      0        2 
  17 chr17_30294749   Sample    G    A        0      0        2 
  17 chr17_30300377     AAsi    A    G        1      2        2 
  17 chr17_30300377     AKia    A    G        0      0        2 
  17 chr17_30300377     AOna    A    G        0      0        2 
  17 chr17_30300377     ASom    A    G        1      2        2 
  17 chr17_30300377     HCab    A    G        0      0        2 
  17 chr17_30300377     HPrz    A    G        0      0        2 
  17 chr17_30300377     ZBoe    A    G        0      0        2 
  17 chr17_30300377     ZGre    A    G        0      0        2 
  17 chr17_30300377     ZHar    A    G        0      0        2 
  17 chr17_30300377   Sample    A    G        1      2        2 
  17 chr17_30302855     AAsi    A    C        0      0        2 
  17 chr17_30302855     AKia    A    C        0      0        2 
  17 chr17_30302855     AOna    A    C        0      0        2 
  17 chr17_30302855     ASom    A    C        0      0        2 
  17 chr17_30302855     HCab    A    C        0      0        2 
  17 chr17_30302855     HPrz    A    C        0      0        2 
  17 chr17_30302855     ZBoe    A    C        0      0        2 
  17 chr17_30302855     ZGre    A    C        0      0        2 
  17 chr17_30302855     ZHar    A    C        1      2        2 
  17 chr17_30302855   Sample    A    C        0      0        2 
  17 chr17_30303724     AAsi    T    C        0      0        2 
  17 chr17_30303724     AKia    T    C        0      0        2 
  17 chr17_30303724     AOna    T    C        0      0        2 
  17 chr17_30303724     ASom    T    C        0      0        2 
  17 chr17_30303724     HCab    T    C        0      0        2 
  17 chr17_30303724     HPrz    T    C        0      0        2 
  17 chr17_30303724     ZBoe    T    C      0.5      1        2 
  17 chr17_30303724     ZGre    T    C        0      0        2 
  17 chr17_30303724     ZHar    T    C        0      0        2 
  17 chr17_30303724   Sample    T    C        0      0        2 
  17 chr17_30305757     AAsi    A    G        0      0        2 
  17 chr17_30305757     AKia    A    G        0      0        2 
  17 chr17_30305757     AOna    A    G        0      0        2 
  17 chr17_30305757     ASom    A    G        0      0        2 
  17 chr17_30305757     HCab    A    G        0      0        2 
  17 chr17_30305757     HPrz    A    G        0      0        2 
  17 chr17_30305757     ZBoe    A    G      0.5      1        2 
  17 chr17_30305757     ZGre    A    G        0      0        2 
  17 chr17_30305757     ZHar    A    G        0      0        2 
  17 chr17_30305757   Sample    A    G        0      0        2 
  17 chr17_30313238     AAsi    T    G        0      0        2 
  17 chr17_30313238     AKia    T    G        1      2        2 
  17 chr17_30313238     AOna    T    G        1      2        2 
  17 chr17_30313238     ASom    T    G        0      0        2 
  17 chr17_30313238     HCab    T    G        0      0        2 
  17 chr17_30313238     HPrz    T    G        0      0        2 
  17 chr17_30313238     ZBoe    T    G        0      0        2 
  17 chr17_30313238     ZGre    T    G        0      0        2 
  17 chr17_30313238     ZHar    T    G        0      0        2 
  17 chr17_30313238   Sample    T    G        0      0        2 
  17 chr17_30315733     AAsi    T    G        0      0        2 
  17 chr17_30315733     AKia    T    G        0      0        2 
  17 chr17_30315733     AOna    T    G        0      0        2 
  17 chr17_30315733     ASom    T    G        0      0        2 
  17 chr17_30315733     HCab    T    G        0      0        2 
  17 chr17_30315733     HPrz    T    G        0      0        2 
  17 chr17_30315733     ZBoe    T    G      0.5      1        2 
  17 chr17_30315733     ZGre    T    G        0      0        2 
  17 chr17_30315733     ZHar    T    G        0      0        2 
  17 chr17_30315733   Sample    T    G        0      0        2 
  17 chr17_30321300     AAsi    A    G        0      0        2 
  17 chr17_30321300     AKia    A    G        0      0        2 
  17 chr17_30321300     AOna    A    G      0.5      1        2 
  17 chr17_30321300     ASom    A    G        0      0        2 
  17 chr17_30321300     HCab    A    G        0      0        2 
  17 chr17_30321300     HPrz    A    G        0      0        2 
  17 chr17_30321300     ZBoe    A    G        0      0        2 
  17 chr17_30321300     ZGre    A    G        0      0        2 
  17 chr17_30321300     ZHar    A    G        0      0        2 
  17 chr17_30321300   Sample    A    G        0      0        2 
  17 chr17_30321961     AAsi    G    A        0      0        2 
  17 chr17_30321961     AKia    G    A        0      0        2 
  17 chr17_30321961     AOna    G    A      0.5      1        2 
  17 chr17_30321961     ASom    G    A        0      0        2 
  17 chr17_30321961     HCab    G    A        0      0        2 
  17 chr17_30321961     HPrz    G    A        0      0        2 
  17 chr17_30321961     ZBoe    G    A        0      0        2 
  17 chr17_30321961     ZGre    G    A        0      0        2 
  17 chr17_30321961     ZHar    G    A        0      0        2 
  17 chr17_30321961   Sample    G    A        0      0        2 
  17 chr17_30325373     AAsi    A    G        0      0        2 
  17 chr17_30325373     AKia    A    G        0      0        2 
  17 chr17_30325373     AOna    A    G        0      0        2 
  17 chr17_30325373     ASom    A    G        0      0        2 
  17 chr17_30325373     HCab    A    G        0      0        2 
  17 chr17_30325373     HPrz    A    G        0      0        2 
  17 chr17_30325373     ZBoe    A    G      0.5      1        2 
  17 chr17_30325373     ZGre    A    G        0      0        2 
  17 chr17_30325373     ZHar    A    G        0      0        2 
  17 chr17_30325373   Sample    A    G        0      0        2 
  17 chr17_30328656     AAsi    G    A        0      0        2 
  17 chr17_30328656     AKia    G    A        0      0        2 
  17 chr17_30328656     AOna    G    A        0      0        2 
  17 chr17_30328656     ASom    G    A        0      0        2 
  17 chr17_30328656     HCab    G    A        1      2        2 
  17 chr17_30328656     HPrz    G    A        1      2        2 
  17 chr17_30328656     ZBoe    G    A        0      0        2 
  17 chr17_30328656     ZGre    G    A        0      0        2 
  17 chr17_30328656     ZHar    G    A        0      0        2 
  17 chr17_30328656   Sample    G    A        0      0        2 
  17 chr17_30328814     AAsi    T    G        0      0        2 
  17 chr17_30328814     AKia    T    G        0      0        2 
  17 chr17_30328814     AOna    T    G        0      0        2 
  17 chr17_30328814     ASom    T    G        0      0        2 
  17 chr17_30328814     HCab    T    G        1      2        2 
  17 chr17_30328814     HPrz    T    G        1      2        2 
  17 chr17_30328814     ZBoe    T    G        0      0        2 
  17 chr17_30328814     ZGre    T    G        0      0        2 
  17 chr17_30328814     ZHar    T    G        0      0        2 
  17 chr17_30328814   Sample    T    G        0      0        2 
  17 chr17_30331223     AAsi    C    T        0      0        2 
  17 chr17_30331223     AKia    C    T        0      0        2 
  17 chr17_30331223     AOna    C    T        0      0        2 
  17 chr17_30331223     ASom    C    T        0      0        2 
  17 chr17_30331223     HCab    C    T        0      0        2 
  17 chr17_30331223     HPrz    C    T        0      0        2 
  17 chr17_30331223     ZBoe    C    T        0      0        2 
  17 chr17_30331223     ZGre    C    T        1      2        2 
  17 chr17_30331223     ZHar    C    T        0      0        2 
  17 chr17_30331223   Sample    C    T        0      0        2 
  17 chr17_30336290     AAsi    C    T        0      0        2 
  17 chr17_30336290     AKia    C    T        0      0        2 
  17 chr17_30336290     AOna    C    T      0.5      1        2 
  17 chr17_30336290     ASom    C    T        0      0        2 
  17 chr17_30336290     HCab    C    T        0      0        2 
  17 chr17_30336290     HPrz    C    T        0      0        2 
  17 chr17_30336290     ZBoe    C    T        0      0        2 
  17 chr17_30336290     ZGre    C    T        0      0        2 
  17 chr17_30336290     ZHar    C    T        0      0        2 
  17 chr17_30336290   Sample    C    T        0      0        2 
  17 chr17_30349444     AAsi    A    C        1      2        2 
  17 chr17_30349444     AKia    A    C        0      0        2 
  17 chr17_30349444     AOna    A    C        0      0        2 
  17 chr17_30349444     ASom    A    C        1      2        2 
  17 chr17_30349444     HCab    A    C        0      0        2 
  17 chr17_30349444     HPrz    A    C        0      0        2 
  17 chr17_30349444     ZBoe    A    C        0      0        2 
  17 chr17_30349444     ZGre    A    C        0      0        2 
  17 chr17_30349444     ZHar    A    C        0      0        2 
  17 chr17_30349444   Sample    A    C        1      2        2 
  17 chr17_30354345     AAsi    C    T        0      0        2 
  17 chr17_30354345     AKia    C    T      0.5      1        2 
  17 chr17_30354345     AOna    C    T        0      0        2 
  17 chr17_30354345     ASom    C    T        0      0        2 
  17 chr17_30354345     HCab    C    T        0      0        2 
  17 chr17_30354345     HPrz    C    T        0      0        2 
  17 chr17_30354345     ZBoe    C    T        1      2        2 
  17 chr17_30354345     ZGre    C    T        1      2        2 
  17 chr17_30354345     ZHar    C    T        1      2        2 
  17 chr17_30354345   Sample    C    T        0      0        2 
  17 chr17_30358764     AAsi    T    C        0      0        2 
  17 chr17_30358764     AKia    T    C      0.5      1        2 
  17 chr17_30358764     AOna    T    C        1      2        2 
  17 chr17_30358764     ASom    T    C        0      0        2 
  17 chr17_30358764     HCab    T    C        0      0        2 
  17 chr17_30358764     HPrz    T    C        0      0        2 
  17 chr17_30358764     ZBoe    T    C        0      0        2 
  17 chr17_30358764     ZGre    T    C        0      0        2 
  17 chr17_30358764     ZHar    T    C        0      0        2 
  17 chr17_30358764   Sample    T    C        0      0        2 
  17 chr17_30359612     AAsi    G    A        0      0        2 
  17 chr17_30359612     AKia    G    A        0      0        2 
  17 chr17_30359612     AOna    G    A        0      0        2 
  17 chr17_30359612     ASom    G    A        0      0        2 
  17 chr17_30359612     HCab    G    A        1      2        2 
  17 chr17_30359612     HPrz    G    A        1      2        2 
  17 chr17_30359612     ZBoe    G    A        0      0        2 
  17 chr17_30359612     ZGre    G    A        0      0        2 
  17 chr17_30359612     ZHar    G    A        0      0        2 
  17 chr17_30359612   Sample    G    A        0      0        2 
  17 chr17_30363421     AAsi    C    A        0      0        2 
  17 chr17_30363421     AKia    C    A        1      2        2 
  17 chr17_30363421     AOna    C    A        1      2        2 
  17 chr17_30363421     ASom    C    A        0      0        2 
  17 chr17_30363421     HCab    C    A        0      0        2 
  17 chr17_30363421     HPrz    C    A        0      0        2 
  17 chr17_30363421     ZBoe    C    A        0      0        2 
  17 chr17_30363421     ZGre    C    A        0      0        2 
  17 chr17_30363421     ZHar    C    A        0      0        2 
  17 chr17_30363421   Sample    C    A        0      0        2 
  17 chr17_30364989     AAsi    A    G        0      0        2 
  17 chr17_30364989     AKia    A    G        0      0        2 
  17 chr17_30364989     AOna    A    G        0      0        2 
  17 chr17_30364989     ASom    A    G      0.5      1        2 
  17 chr17_30364989     HCab    A    G        0      0        2 
  17 chr17_30364989     HPrz    A    G        0      0        2 
  17 chr17_30364989     ZBoe    A    G        0      0        2 
  17 chr17_30364989     ZGre    A    G        0      0        2 
  17 chr17_30364989     ZHar    A    G        0      0        2 
  17 chr17_30364989   Sample    A    G        0      0        2 
  17 chr17_30366197     AAsi    G    A        0      0        2 
  17 chr17_30366197     AKia    G    A        0      0        2 
  17 chr17_30366197     AOna    G    A      0.5      1        2 
  17 chr17_30366197     ASom    G    A        0      0        2 
  17 chr17_30366197     HCab    G    A        0      0        2 
  17 chr17_30366197     HPrz    G    A        0      0        2 
  17 chr17_30366197     ZBoe    G    A        0      0        2 
  17 chr17_30366197     ZGre    G    A        0      0        2 
  17 chr17_30366197     ZHar    G    A        0      0        2 
  17 chr17_30366197   Sample    G    A        0      0        2 
  17 chr17_30368949     AAsi    C    T        0      0        2 
  17 chr17_30368949     AKia    C    T        0      0        2 
  17 chr17_30368949     AOna    C    T        0      0        2 
  17 chr17_30368949     ASom    C    T        0      0        2 
  17 chr17_30368949     HCab    C    T        0      0        2 
  17 chr17_30368949     HPrz    C    T        0      0        2 
  17 chr17_30368949     ZBoe    C    T      0.5      1        2 
  17 chr17_30368949     ZGre    C    T        0      0        2 
  17 chr17_30368949     ZHar    C    T        0      0        2 
  17 chr17_30368949   Sample    C    T        0      0        2 
  17 chr17_30372923     AAsi    A    G        0      0        2 
  17 chr17_30372923     AKia    A    G        0      0        2 
  17 chr17_30372923     AOna    A    G        0      0        2 
  17 chr17_30372923     ASom    A    G        1      2        2 
  17 chr17_30372923     HCab    A    G        0      0        2 
  17 chr17_30372923     HPrz    A    G        0      0        2 
  17 chr17_30372923     ZBoe    A    G        0      0        2 
  17 chr17_30372923     ZGre    A    G        0      0        2 
  17 chr17_30372923     ZHar    A    G        0      0        2 
  17 chr17_30372923   Sample    A    G        0      0        2 
  17 chr17_30383848     AAsi    A    G        0      0        2 
  17 chr17_30383848     AKia    A    G        0      0        2 
  17 chr17_30383848     AOna    A    G        0      0        2 
  17 chr17_30383848     ASom    A    G        0      0        2 
  17 chr17_30383848     HCab    A    G      0.5      1        2 
  17 chr17_30383848     HPrz    A    G      0.5      1        2 
  17 chr17_30383848     ZBoe    A    G        0      0        2 
  17 chr17_30383848     ZGre    A    G        0      0        2 
  17 chr17_30383848     ZHar    A    G        0      0        2 
  17 chr17_30383848   Sample    A    G        0      0        2 
  17 chr17_30384016     AAsi    G    A        0      0        2 
  17 chr17_30384016     AKia    G    A        0      0        2 
  17 chr17_30384016     AOna    G    A      0.5      1        2 
  17 chr17_30384016     ASom    G    A        0      0        2 
  17 chr17_30384016     HCab    G    A        0      0        2 
  17 chr17_30384016     HPrz    G    A        0      0        2 
  17 chr17_30384016     ZBoe    G    A        0      0        2 
  17 chr17_30384016     ZGre    G    A        0      0        2 
  17 chr17_30384016     ZHar    G    A        0      0        2 
  17 chr17_30384016   Sample    G    A        0      0        2 
  17 chr17_30388478     AAsi    C    T        0      0        2 
  17 chr17_30388478     AKia    C    T        0      0        2 
  17 chr17_30388478     AOna    C    T      0.5      1        2 
  17 chr17_30388478     ASom    C    T        0      0        2 
  17 chr17_30388478     HCab    C    T        0      0        2 
  17 chr17_30388478     HPrz    C    T        0      0        2 
  17 chr17_30388478     ZBoe    C    T        0      0        2 
  17 chr17_30388478     ZGre    C    T        0      0        2 
  17 chr17_30388478     ZHar    C    T        0      0        2 
  17 chr17_30388478   Sample    C    T        0      0        2 
  17 chr17_30403380     AAsi    G    A        0      0        2 
  17 chr17_30403380     AKia    G    A        0      0        2 
  17 chr17_30403380     AOna    G    A        0      0        2 
  17 chr17_30403380     ASom    G    A        0      0        2 
  17 chr17_30403380     HCab    G    A        1      2        2 
  17 chr17_30403380     HPrz    G    A        1      2        2 
  17 chr17_30403380     ZBoe    G    A        0      0        2 
  17 chr17_30403380     ZGre    G    A        0      0        2 
  17 chr17_30403380     ZHar    G    A        0      0        2 
  17 chr17_30403380   Sample    G    A        0      0        2 
  17 chr17_30403481     AAsi    C    G        0      0        2 
  17 chr17_30403481     AKia    C    G        0      0        2 
  17 chr17_30403481     AOna    C    G        0      0        2 
  17 chr17_30403481     ASom    C    G        0      0        2 
  17 chr17_30403481     HCab    C    G        0      0        2 
  17 chr17_30403481     HPrz    C    G        0      0        2 
  17 chr17_30403481     ZBoe    C    G        1      2        2 
  17 chr17_30403481     ZGre    C    G        0      0        2 
  17 chr17_30403481     ZHar    C    G        0      0        2 
  17 chr17_30403481   Sample    C    G        0      0        2 
  17 chr17_30403558     AAsi    T    C        0      0        2 
  17 chr17_30403558     AKia    T    C        0      0        2 
  17 chr17_30403558     AOna    T    C        0      0        2 
  17 chr17_30403558     ASom    T    C        0      0        2 
  17 chr17_30403558     HCab    T    C        1      2        2 
  17 chr17_30403558     HPrz    T    C        1      2        2 
  17 chr17_30403558     ZBoe    T    C        0      0        2 
  17 chr17_30403558     ZGre    T    C        0      0        2 
  17 chr17_30403558     ZHar    T    C        0      0        2 
  17 chr17_30403558   Sample    T    C        0      0        2 
  17 chr17_30410557     AAsi    G    A        0      0        2 
  17 chr17_30410557     AKia    G    A        0      0        2 
  17 chr17_30410557     AOna    G    A        0      0        2 
  17 chr17_30410557     ASom    G    A        0      0        2 
  17 chr17_30410557     HCab    G    A        0      0        2 
  17 chr17_30410557     HPrz    G    A        0      0        2 
  17 chr17_30410557     ZBoe    G    A      0.5      1        2 
  17 chr17_30410557     ZGre    G    A        0      0        2 
  17 chr17_30410557     ZHar    G    A        0      0        2 
  17 chr17_30410557   Sample    G    A        0      0        2 
  17 chr17_30413058     AAsi    T    C        0      0        2 
  17 chr17_30413058     AKia    T    C        0      0        2 
  17 chr17_30413058     AOna    T    C        1      2        2 
  17 chr17_30413058     ASom    T    C        0      0        2 
  17 chr17_30413058     HCab    T    C        0      0        2 
  17 chr17_30413058     HPrz    T    C        0      0        2 
  17 chr17_30413058     ZBoe    T    C        0      0        2 
  17 chr17_30413058     ZGre    T    C        0      0        2 
  17 chr17_30413058     ZHar    T    C        0      0        2 
  17 chr17_30413058   Sample    T    C        0      0        2 
  17 chr17_30415879     AAsi    T    C        0      0        2 
  17 chr17_30415879     AKia    T    C        0      0        2 
  17 chr17_30415879     AOna    T    C        0      0        2 
  17 chr17_30415879     ASom    T    C        0      0        2 
  17 chr17_30415879     HCab    T    C        0      0        2 
  17 chr17_30415879     HPrz    T    C        0      0        2 
  17 chr17_30415879     ZBoe    T    C      0.5      1        2 
  17 chr17_30415879     ZGre    T    C        0      0        2 
  17 chr17_30415879     ZHar    T    C        0      0        2 
  17 chr17_30415879   Sample    T    C        0      0        2 
  17 chr17_30427156     AAsi    T    C        0      0        2 
  17 chr17_30427156     AKia    T    C        0      0        2 
  17 chr17_30427156     AOna    T    C        0      0        2 
  17 chr17_30427156     ASom    T    C      0.5      1        2 
  17 chr17_30427156     HCab    T    C        0      0        2 
  17 chr17_30427156     HPrz    T    C        0      0        2 
  17 chr17_30427156     ZBoe    T    C        0      0        2 
  17 chr17_30427156     ZGre    T    C        0      0        2 
  17 chr17_30427156     ZHar    T    C        0      0        2 
  17 chr17_30427156   Sample    T    C        0      0        2 
  17 chr17_30429122     AAsi    A    G        0      0        2 
  17 chr17_30429122     AKia    A    G        1      2        2 
  17 chr17_30429122     AOna    A    G        0      0        2 
  17 chr17_30429122     ASom    A    G        0      0        2 
  17 chr17_30429122     HCab    A    G        0      0        2 
  17 chr17_30429122     HPrz    A    G        0      0        2 
  17 chr17_30429122     ZBoe    A    G        0      0        2 
  17 chr17_30429122     ZGre    A    G        0      0        2 
  17 chr17_30429122     ZHar    A    G        0      0        2 
  17 chr17_30429122   Sample    A    G        0      0        2 
  17 chr17_30432382     AAsi    T    C        0      0        2 
  17 chr17_30432382     AKia    T    C        0      0        2 
  17 chr17_30432382     AOna    T    C        0      0        2 
  17 chr17_30432382     ASom    T    C        0      0        2 
  17 chr17_30432382     HCab    T    C        1      2        2 
  17 chr17_30432382     HPrz    T    C        1      2        2 
  17 chr17_30432382     ZBoe    T    C        0      0        2 
  17 chr17_30432382     ZGre    T    C        0      0        2 
  17 chr17_30432382     ZHar    T    C        0      0        2 
  17 chr17_30432382   Sample    T    C        0      0        2 
  17 chr17_30434134     AAsi    G    T        0      0        2 
  17 chr17_30434134     AKia    G    T        0      0        2 
  17 chr17_30434134     AOna    G    T        0      0        2 
  17 chr17_30434134     ASom    G    T        0      0        2 
  17 chr17_30434134     HCab    G    T        0      0        2 
  17 chr17_30434134     HPrz    G    T        0      0        2 
  17 chr17_30434134     ZBoe    G    T        0      0        2 
  17 chr17_30434134     ZGre    G    T        0      0        2 
  17 chr17_30434134     ZHar    G    T        1      2        2 
  17 chr17_30434134   Sample    G    T        0      0        2 
  17 chr17_30467840     AAsi    C    G        0      0        2 
  17 chr17_30467840     AKia    C    G        0      0        2 
  17 chr17_30467840     AOna    C    G      0.5      1        2 
  17 chr17_30467840     ASom    C    G        0      0        2 
  17 chr17_30467840     HCab    C    G        0      0        2 
  17 chr17_30467840     HPrz    C    G        0      0        2 
  17 chr17_30467840     ZBoe    C    G        0      0        2 
  17 chr17_30467840     ZGre    C    G        0      0        2 
  17 chr17_30467840     ZHar    C    G        0      0        2 
  17 chr17_30467840   Sample    C    G        0      0        2 
  17 chr17_30470400     AAsi    C    G        0      0        2 
  17 chr17_30470400     AKia    C    G        0      0        2 
  17 chr17_30470400     AOna    C    G        0      0        2 
  17 chr17_30470400     ASom    C    G        0      0        2 
  17 chr17_30470400     HCab    C    G        0      0        2 
  17 chr17_30470400     HPrz    C    G      0.5      1        2 
  17 chr17_30470400     ZBoe    C    G        0      0        2 
  17 chr17_30470400     ZGre    C    G        0      0        2 
  17 chr17_30470400     ZHar    C    G        0      0        2 
  17 chr17_30470400   Sample    C    G        0      0        2 
  17 chr17_30478788     AAsi    T    A        0      0        2 
  17 chr17_30478788     AKia    T    A        0      0        2 
  17 chr17_30478788     AOna    T    A        0      0        2 
  17 chr17_30478788     ASom    T    A        0      0        2 
  17 chr17_30478788     HCab    T    A        0      0        2 
  17 chr17_30478788     HPrz    T    A        0      0        2 
  17 chr17_30478788     ZBoe    T    A        0      0        2 
  17 chr17_30478788     ZGre    T    A        0      0        2 
  17 chr17_30478788     ZHar    T    A      0.5      1        2 
  17 chr17_30478788   Sample    T    A        0      0        2 
  17 chr17_30485611     AAsi    C    T        0      0        2 
  17 chr17_30485611     AKia    C    T        0      0        2 
  17 chr17_30485611     AOna    C    T        0      0        2 
  17 chr17_30485611     ASom    C    T        0      0        2 
  17 chr17_30485611     HCab    C    T        1      2        2 
  17 chr17_30485611     HPrz    C    T        1      2        2 
  17 chr17_30485611     ZBoe    C    T        0      0        2 
  17 chr17_30485611     ZGre    C    T        0      0        2 
  17 chr17_30485611     ZHar    C    T        0      0        2 
  17 chr17_30485611   Sample    C    T        0      0        2 
  17 chr17_30487442     AAsi    G    A        0      0        2 
  17 chr17_30487442     AKia    G    A        0      0        2 
  17 chr17_30487442     AOna    G    A        0      0        2 
  17 chr17_30487442     ASom    G    A        0      0        2 
  17 chr17_30487442     HCab    G    A        0      0        2 
  17 chr17_30487442     HPrz    G    A      0.5      1        2 
  17 chr17_30487442     ZBoe    G    A        0      0        2 
  17 chr17_30487442     ZGre    G    A        0      0        2 
  17 chr17_30487442     ZHar    G    A        0      0        2 
  17 chr17_30487442   Sample    G    A        0      0        2 
  17 chr17_30489381     AAsi    G    A        0      0        2 
  17 chr17_30489381     AKia    G    A        0      0        2 
  17 chr17_30489381     AOna    G    A        0      0        2 
  17 chr17_30489381     ASom    G    A        0      0        2 
  17 chr17_30489381     HCab    G    A        1      2        2 
  17 chr17_30489381     HPrz    G    A        1      2        2 
  17 chr17_30489381     ZBoe    G    A        0      0        2 
  17 chr17_30489381     ZGre    G    A        0      0        2 
  17 chr17_30489381     ZHar    G    A        0      0        2 
  17 chr17_30489381   Sample    G    A        0      0        2 
  17 chr17_30492612     AAsi    C    T        0      0        2 
  17 chr17_30492612     AKia    C    T        0      0        2 
  17 chr17_30492612     AOna    C    T        1      2        2 
  17 chr17_30492612     ASom    C    T        0      0        2 
  17 chr17_30492612     HCab    C    T        0      0        2 
  17 chr17_30492612     HPrz    C    T        0      0        2 
  17 chr17_30492612     ZBoe    C    T        0      0        2 
  17 chr17_30492612     ZGre    C    T        0      0        2 
  17 chr17_30492612     ZHar    C    T        0      0        2 
  17 chr17_30492612   Sample    C    T        0      0        2 
  17 chr17_30502981     AAsi    T    C        0      0        2 
  17 chr17_30502981     AKia    T    C        0      0        2 
  17 chr17_30502981     AOna    T    C        0      0        2 
  17 chr17_30502981     ASom    T    C      0.5      1        2 
  17 chr17_30502981     HCab    T    C        0      0        2 
  17 chr17_30502981     HPrz    T    C        0      0        2 
  17 chr17_30502981     ZBoe    T    C        0      0        2 
  17 chr17_30502981     ZGre    T    C        0      0        2 
  17 chr17_30502981     ZHar    T    C        0      0        2 
  17 chr17_30502981   Sample    T    C        0      0        2 
  17 chr17_30504534     AAsi    A    G        0      0        2 
  17 chr17_30504534     AKia    A    G        0      0        2 
  17 chr17_30504534     AOna    A    G        0      0        2 
  17 chr17_30504534     ASom    A    G        0      0        2 
  17 chr17_30504534     HCab    A    G        1      2        2 
  17 chr17_30504534     HPrz    A    G        1      2        2 
  17 chr17_30504534     ZBoe    A    G        0      0        2 
  17 chr17_30504534     ZGre    A    G        0      0        2 
  17 chr17_30504534     ZHar    A    G        0      0        2 
  17 chr17_30504534   Sample    A    G        0      0        2 
  17 chr17_30510692     AAsi    C    G        0      0        2 
  17 chr17_30510692     AKia    C    G        0      0        2 
  17 chr17_30510692     AOna    C    G      0.5      1        2 
  17 chr17_30510692     ASom    C    G        0      0        2 
  17 chr17_30510692     HCab    C    G        0      0        2 
  17 chr17_30510692     HPrz    C    G        0      0        2 
  17 chr17_30510692     ZBoe    C    G        0      0        2 
  17 chr17_30510692     ZGre    C    G        0      0        2 
  17 chr17_30510692     ZHar    C    G        0      0        2 
  17 chr17_30510692   Sample    C    G        0      0        2 
  17 chr17_30514111     AAsi    A    G        0      0        2 
  17 chr17_30514111     AKia    A    G        0      0        2 
  17 chr17_30514111     AOna    A    G        0      0        2 
  17 chr17_30514111     ASom    A    G      0.5      1        2 
  17 chr17_30514111     HCab    A    G        0      0        2 
  17 chr17_30514111     HPrz    A    G        0      0        2 
  17 chr17_30514111     ZBoe    A    G        0      0        2 
  17 chr17_30514111     ZGre    A    G        0      0        2 
  17 chr17_30514111     ZHar    A    G        0      0        2 
  17 chr17_30514111   Sample    A    G        0      0        2 
  17 chr17_30514820     AAsi    C    T        0      0        2 
  17 chr17_30514820     AKia    C    T        0      0        2 
  17 chr17_30514820     AOna    C    T        0      0        2 
  17 chr17_30514820     ASom    C    T        0      0        2 
  17 chr17_30514820     HCab    C    T        1      2        2 
  17 chr17_30514820     HPrz    C    T        1      2        2 
  17 chr17_30514820     ZBoe    C    T        0      0        2 
  17 chr17_30514820     ZGre    C    T        0      0        2 
  17 chr17_30514820     ZHar    C    T        0      0        2 
  17 chr17_30514820   Sample    C    T        0      0        2 
  17 chr17_30515934     AAsi    C    A        0      0        2 
  17 chr17_30515934     AKia    C    A        1      2        2 
  17 chr17_30515934     AOna    C    A        0      0        2 
  17 chr17_30515934     ASom    C    A        0      0        2 
  17 chr17_30515934     HCab    C    A        0      0        2 
  17 chr17_30515934     HPrz    C    A        0      0        2 
  17 chr17_30515934     ZBoe    C    A        0      0        2 
  17 chr17_30515934     ZGre    C    A        0      0        2 
  17 chr17_30515934     ZHar    C    A        0      0        2 
  17 chr17_30515934   Sample    C    A        0      0        2 
  17 chr17_30517519     AAsi    G    A        0      0        2 
  17 chr17_30517519     AKia    G    A        0      0        2 
  17 chr17_30517519     AOna    G    A      0.5      1        2 
  17 chr17_30517519     ASom    G    A        0      0        2 
  17 chr17_30517519     HCab    G    A        0      0        2 
  17 chr17_30517519     HPrz    G    A        0      0        2 
  17 chr17_30517519     ZBoe    G    A        0      0        2 
  17 chr17_30517519     ZGre    G    A        0      0        2 
  17 chr17_30517519     ZHar    G    A        0      0        2 
  17 chr17_30517519   Sample    G    A        0      0        2 
  17 chr17_30519913     AAsi    A    G        0      0        2 
  17 chr17_30519913     AKia    A    G        0      0        2 
  17 chr17_30519913     AOna    A    G        0      0        2 
  17 chr17_30519913     ASom    A    G        0      0        2 
  17 chr17_30519913     HCab    A    G        0      0        2 
  17 chr17_30519913     HPrz    A    G        0      0        2 
  17 chr17_30519913     ZBoe    A    G        0      0        2 
  17 chr17_30519913     ZGre    A    G      0.5      1        2 
  17 chr17_30519913     ZHar    A    G        0      0        2 
  17 chr17_30519913   Sample    A    G        0      0        2 
  17 chr17_30527166     AAsi    C    A        0      0        2 
  17 chr17_30527166     AKia    C    A        0      0        2 
  17 chr17_30527166     AOna    C    A        0      0        2 
  17 chr17_30527166     ASom    C    A        0      0        2 
  17 chr17_30527166     HCab    C    A        0      0        2 
  17 chr17_30527166     HPrz    C    A        0      0        2 
  17 chr17_30527166     ZBoe    C    A        0      0        2 
  17 chr17_30527166     ZGre    C    A        0      0        2 
  17 chr17_30527166     ZHar    C    A        1      2        2 
  17 chr17_30527166   Sample    C    A        0      0        2 
  17 chr17_30527654     AAsi    G    C        0      0        2 
  17 chr17_30527654     AKia    G    C        0      0        2 
  17 chr17_30527654     AOna    G    C        0      0        2 
  17 chr17_30527654     ASom    G    C        0      0        2 
  17 chr17_30527654     HCab    G    C        0      0        2 
  17 chr17_30527654     HPrz    G    C        0      0        2 
  17 chr17_30527654     ZBoe    G    C        0      0        2 
  17 chr17_30527654     ZGre    G    C        0      0        2 
  17 chr17_30527654     ZHar    G    C      0.5      1        2 
  17 chr17_30527654   Sample    G    C        0      0        2 
  17 chr17_30533703     AAsi    G    T        0      0        2 
  17 chr17_30533703     AKia    G    T        0      0        2 
  17 chr17_30533703     AOna    G    T        0      0        2 
  17 chr17_30533703     ASom    G    T        0      0        2 
  17 chr17_30533703     HCab    G    T        0      0        2 
  17 chr17_30533703     HPrz    G    T      0.5      1        2 
  17 chr17_30533703     ZBoe    G    T        0      0        2 
  17 chr17_30533703     ZGre    G    T        0      0        2 
  17 chr17_30533703     ZHar    G    T        0      0        2 
  17 chr17_30533703   Sample    G    T        0      0        2 
  17 chr17_30545389     AAsi    G    T        0      0        2 
  17 chr17_30545389     AKia    G    T        0      0        2 
  17 chr17_30545389     AOna    G    T        0      0        2 
  17 chr17_30545389     ASom    G    T        0      0        2 
  17 chr17_30545389     HCab    G    T        0      0        2 
  17 chr17_30545389     HPrz    G    T        0      0        2 
  17 chr17_30545389     ZBoe    G    T        0      0        2 
  17 chr17_30545389     ZGre    G    T        1      2        2 
  17 chr17_30545389     ZHar    G    T        0      0        2 
  17 chr17_30545389   Sample    G    T        0      0        2 
  17 chr17_30551603     AAsi    C    G        0      0        2 
  17 chr17_30551603     AKia    C    G        0      0        2 
  17 chr17_30551603     AOna    C    G        0      0        2 
  17 chr17_30551603     ASom    C    G        0      0        2 
  17 chr17_30551603     HCab    C    G        1      2        2 
  17 chr17_30551603     HPrz    C    G        0      0        2 
  17 chr17_30551603     ZBoe    C    G        0      0        2 
  17 chr17_30551603     ZGre    C    G        0      0        2 
  17 chr17_30551603     ZHar    C    G        0      0        2 
  17 chr17_30551603   Sample    C    G        0      0        2 
  17 chr17_30555648     AAsi    A    G        0      0        2 
  17 chr17_30555648     AKia    A    G        0      0        2 
  17 chr17_30555648     AOna    A    G        0      0        2 
  17 chr17_30555648     ASom    A    G        0      0        2 
  17 chr17_30555648     HCab    A    G        0      0        2 
  17 chr17_30555648     HPrz    A    G        0      0        2 
  17 chr17_30555648     ZBoe    A    G        0      0        2 
  17 chr17_30555648     ZGre    A    G        1      2        2 
  17 chr17_30555648     ZHar    A    G        0      0        2 
  17 chr17_30555648   Sample    A    G        0      0        2 
  17 chr17_30555741     AAsi    T    C        0      0        2 
  17 chr17_30555741     AKia    T    C        1      2        2 
  17 chr17_30555741     AOna    T    C        0      0        2 
  17 chr17_30555741     ASom    T    C        0      0        2 
  17 chr17_30555741     HCab    T    C        0      0        2 
  17 chr17_30555741     HPrz    T    C        0      0        2 
  17 chr17_30555741     ZBoe    T    C        0      0        2 
  17 chr17_30555741     ZGre    T    C        0      0        2 
  17 chr17_30555741     ZHar    T    C        0      0        2 
  17 chr17_30555741   Sample    T    C        0      0        2 
  17 chr17_30569504     AAsi    G    A        1      2        2 
  17 chr17_30569504     AKia    G    A        0      0        2 
  17 chr17_30569504     AOna    G    A        0      0        2 
  17 chr17_30569504     ASom    G    A        1      2        2 
  17 chr17_30569504     HCab    G    A        0      0        2 
  17 chr17_30569504     HPrz    G    A        0      0        2 
  17 chr17_30569504     ZBoe    G    A        0      0        2 
  17 chr17_30569504     ZGre    G    A        0      0        2 
  17 chr17_30569504     ZHar    G    A        0      0        2 
  17 chr17_30569504   Sample    G    A        1      2        2 
  17 chr17_30576557     AAsi    C    T        0      0        2 
  17 chr17_30576557     AKia    C    T        0      0        2 
  17 chr17_30576557     AOna    C    T        0      0        2 
  17 chr17_30576557     ASom    C    T        0      0        2 
  17 chr17_30576557     HCab    C    T        1      2        2 
  17 chr17_30576557     HPrz    C    T        1      2        2 
  17 chr17_30576557     ZBoe    C    T        1      2        2 
  17 chr17_30576557     ZGre    C    T        0      0        2 
  17 chr17_30576557     ZHar    C    T        0      0        2 
  17 chr17_30576557   Sample    C    T        0      0        2 
  17 chr17_30577717     AAsi    G    T        0      0        2 
  17 chr17_30577717     AKia    G    T        0      0        2 
  17 chr17_30577717     AOna    G    T        0      0        2 
  17 chr17_30577717     ASom    G    T        0      0        2 
  17 chr17_30577717     HCab    G    T        1      2        2 
  17 chr17_30577717     HPrz    G    T        1      2        2 
  17 chr17_30577717     ZBoe    G    T        0      0        2 
  17 chr17_30577717     ZGre    G    T        0      0        2 
  17 chr17_30577717     ZHar    G    T        0      0        2 
  17 chr17_30577717   Sample    G    T        0      0        2 
  17 chr17_30580888     AAsi    C    T        0      0        2 
  17 chr17_30580888     AKia    C    T        0      0        2 
  17 chr17_30580888     AOna    C    T        1      2        2 
  17 chr17_30580888     ASom    C    T        0      0        2 
  17 chr17_30580888     HCab    C    T        0      0        2 
  17 chr17_30580888     HPrz    C    T        0      0        2 
  17 chr17_30580888     ZBoe    C    T        0      0        2 
  17 chr17_30580888     ZGre    C    T        0      0        2 
  17 chr17_30580888     ZHar    C    T        0      0        2 
  17 chr17_30580888   Sample    C    T        0      0        2 
  17 chr17_30595887     AAsi    C    T        0      0        2 
  17 chr17_30595887     AKia    C    T        0      0        2 
  17 chr17_30595887     AOna    C    T        0      0        2 
  17 chr17_30595887     ASom    C    T        0      0        2 
  17 chr17_30595887     HCab    C    T        1      2        2 
  17 chr17_30595887     HPrz    C    T        1      2        2 
  17 chr17_30595887     ZBoe    C    T        0      0        2 
  17 chr17_30595887     ZGre    C    T        0      0        2 
  17 chr17_30595887     ZHar    C    T        0      0        2 
  17 chr17_30595887   Sample    C    T        0      0        2 
  17 chr17_30602346     AAsi    G    A        0      0        2 
  17 chr17_30602346     AKia    G    A        0      0        2 
  17 chr17_30602346     AOna    G    A        0      0        2 
  17 chr17_30602346     ASom    G    A        0      0        2 
  17 chr17_30602346     HCab    G    A        0      0        2 
  17 chr17_30602346     HPrz    G    A        1      2        2 
  17 chr17_30602346     ZBoe    G    A        0      0        2 
  17 chr17_30602346     ZGre    G    A        0      0        2 
  17 chr17_30602346     ZHar    G    A        0      0        2 
  17 chr17_30602346   Sample    G    A        0      0        2 
  17 chr17_30602893     AAsi    T    C        0      0        2 
  17 chr17_30602893     AKia    T    C        0      0        2 
  17 chr17_30602893     AOna    T    C        0      0        2 
  17 chr17_30602893     ASom    T    C        0      0        2 
  17 chr17_30602893     HCab    T    C        0      0        2 
  17 chr17_30602893     HPrz    T    C        0      0        2 
  17 chr17_30602893     ZBoe    T    C        0      0        2 
  17 chr17_30602893     ZGre    T    C        0      0        2 
  17 chr17_30602893     ZHar    T    C      0.5      1        2 
  17 chr17_30602893   Sample    T    C        0      0        2 
  17 chr17_30610994     AAsi    C    A        0      0        2 
  17 chr17_30610994     AKia    C    A        0      0        2 
  17 chr17_30610994     AOna    C    A        0      0        2 
  17 chr17_30610994     ASom    C    A        0      0        2 
  17 chr17_30610994     HCab    C    A        0      0        2 
  17 chr17_30610994     HPrz    C    A        0      0        2 
  17 chr17_30610994     ZBoe    C    A        1      2        2 
  17 chr17_30610994     ZGre    C    A        1      2        2 
  17 chr17_30610994     ZHar    C    A        1      2        2 
  17 chr17_30610994   Sample    C    A        0      0        2 
  17 chr17_30614247     AAsi    T    G        0      0        2 
  17 chr17_30614247     AKia    T    G        0      0        2 
  17 chr17_30614247     AOna    T    G        0      0        2 
  17 chr17_30614247     ASom    T    G        0      0        2 
  17 chr17_30614247     HCab    T    G        0      0        2 
  17 chr17_30614247     HPrz    T    G        0      0        2 
  17 chr17_30614247     ZBoe    T    G        1      2        2 
  17 chr17_30614247     ZGre    T    G        0      0        2 
  17 chr17_30614247     ZHar    T    G        0      0        2 
  17 chr17_30614247   Sample    T    G        0      0        2 
  17 chr17_30618587     AAsi    C    A        0      0        2 
  17 chr17_30618587     AKia    C    A        1      2        2 
  17 chr17_30618587     AOna    C    A        0      0        2 
  17 chr17_30618587     ASom    C    A        0      0        2 
  17 chr17_30618587     HCab    C    A        0      0        2 
  17 chr17_30618587     HPrz    C    A        0      0        2 
  17 chr17_30618587     ZBoe    C    A        0      0        2 
  17 chr17_30618587     ZGre    C    A        0      0        2 
  17 chr17_30618587     ZHar    C    A        0      0        2 
  17 chr17_30618587   Sample    C    A        0      0        2 
  17 chr17_30622785     AAsi    C    T        0      0        2 
  17 chr17_30622785     AKia    C    T        0      0        2 
  17 chr17_30622785     AOna    C    T        0      0        2 
  17 chr17_30622785     ASom    C    T        0      0        2 
  17 chr17_30622785     HCab    C    T        0      0        2 
  17 chr17_30622785     HPrz    C    T        0      0        2 
  17 chr17_30622785     ZBoe    C    T        0      0        2 
  17 chr17_30622785     ZGre    C    T        0      0        2 
  17 chr17_30622785     ZHar    C    T        1      2        2 
  17 chr17_30622785   Sample    C    T        0      0        2 
  17 chr17_30624099     AAsi    T    C        0      0        2 
  17 chr17_30624099     AKia    T    C        0      0        2 
  17 chr17_30624099     AOna    T    C        0      0        2 
  17 chr17_30624099     ASom    T    C        0      0        2 
  17 chr17_30624099     HCab    T    C        0      0        2 
  17 chr17_30624099     HPrz    T    C      0.5      1        2 
  17 chr17_30624099     ZBoe    T    C        0      0        2 
  17 chr17_30624099     ZGre    T    C        0      0        2 
  17 chr17_30624099     ZHar    T    C        0      0        2 
  17 chr17_30624099   Sample    T    C        0      0        2 
  17 chr17_30626872     AAsi    G    A        0      0        2 
  17 chr17_30626872     AKia    G    A        1      2        2 
  17 chr17_30626872     AOna    G    A        1      2        2 
  17 chr17_30626872     ASom    G    A        0      0        2 
  17 chr17_30626872     HCab    G    A        0      0        2 
  17 chr17_30626872     HPrz    G    A        0      0        2 
  17 chr17_30626872     ZBoe    G    A        0      0        2 
  17 chr17_30626872     ZGre    G    A        0      0        2 
  17 chr17_30626872     ZHar    G    A        0      0        2 
  17 chr17_30626872   Sample    G    A        0      0        2 
  17 chr17_30632767     AAsi    A    G        0      0        2 
  17 chr17_30632767     AKia    A    G        1      2        2 
  17 chr17_30632767     AOna    A    G        0      0        2 
  17 chr17_30632767     ASom    A    G        0      0        2 
  17 chr17_30632767     HCab    A    G        0      0        2 
  17 chr17_30632767     HPrz    A    G        0      0        2 
  17 chr17_30632767     ZBoe    A    G        0      0        2 
  17 chr17_30632767     ZGre    A    G        0      0        2 
  17 chr17_30632767     ZHar    A    G        0      0        2 
  17 chr17_30632767   Sample    A    G        0      0        2 
  17 chr17_30633717     AAsi    T    C        0      0        2 
  17 chr17_30633717     AKia    T    C        0      0        2 
  17 chr17_30633717     AOna    T    C      0.5      1        2 
  17 chr17_30633717     ASom    T    C        0      0        2 
  17 chr17_30633717     HCab    T    C        0      0        2 
  17 chr17_30633717     HPrz    T    C        0      0        2 
  17 chr17_30633717     ZBoe    T    C        0      0        2 
  17 chr17_30633717     ZGre    T    C        0      0        2 
  17 chr17_30633717     ZHar    T    C        0      0        2 
  17 chr17_30633717   Sample    T    C        0      0        2 
  17 chr17_30642199     AAsi    A    G        0      0        2 
  17 chr17_30642199     AKia    A    G        0      0        2 
  17 chr17_30642199     AOna    A    G        1      2        2 
  17 chr17_30642199     ASom    A    G        0      0        2 
  17 chr17_30642199     HCab    A    G        0      0        2 
  17 chr17_30642199     HPrz    A    G        0      0        2 
  17 chr17_30642199     ZBoe    A    G        0      0        2 
  17 chr17_30642199     ZGre    A    G        0      0        2 
  17 chr17_30642199     ZHar    A    G        0      0        2 
  17 chr17_30642199   Sample    A    G        0      0        2 
  17 chr17_30646431     AAsi    C    G        0      0        2 
  17 chr17_30646431     AKia    C    G        0      0        2 
  17 chr17_30646431     AOna    C    G        0      0        2 
  17 chr17_30646431     ASom    C    G        0      0        2 
  17 chr17_30646431     HCab    C    G      0.5      1        2 
  17 chr17_30646431     HPrz    C    G      0.5      1        2 
  17 chr17_30646431     ZBoe    C    G        0      0        2 
  17 chr17_30646431     ZGre    C    G        0      0        2 
  17 chr17_30646431     ZHar    C    G        0      0        2 
  17 chr17_30646431   Sample    C    G        0      0        2 
  17 chr17_30652910     AAsi    A    C        0      0        2 
  17 chr17_30652910     AKia    A    C        0      0        2 
  17 chr17_30652910     AOna    A    C        0      0        2 
  17 chr17_30652910     ASom    A    C        0      0        2 
  17 chr17_30652910     HCab    A    C      0.5      1        2 
  17 chr17_30652910     HPrz    A    C        0      0        2 
  17 chr17_30652910     ZBoe    A    C        0      0        2 
  17 chr17_30652910     ZGre    A    C        0      0        2 
  17 chr17_30652910     ZHar    A    C        0      0        2 
  17 chr17_30652910   Sample    A    C        0      0        2 
  17 chr17_30653369     AAsi    T    G        0      0        2 
  17 chr17_30653369     AKia    T    G        0      0        2 
  17 chr17_30653369     AOna    T    G        0      0        2 
  17 chr17_30653369     ASom    T    G        0      0        2 
  17 chr17_30653369     HCab    T    G        1      2        2 
  17 chr17_30653369     HPrz    T    G        1      2        2 
  17 chr17_30653369     ZBoe    T    G        0      0        2 
  17 chr17_30653369     ZGre    T    G        0      0        2 
  17 chr17_30653369     ZHar    T    G        0      0        2 
  17 chr17_30653369   Sample    T    G        0      0        2 
  17 chr17_30658301     AAsi    G    A        0      0        2 
  17 chr17_30658301     AKia    G    A        0      0        2 
  17 chr17_30658301     AOna    G    A      0.5      1        2 
  17 chr17_30658301     ASom    G    A        0      0        2 
  17 chr17_30658301     HCab    G    A        0      0        2 
  17 chr17_30658301     HPrz    G    A        0      0        2 
  17 chr17_30658301     ZBoe    G    A        0      0        2 
  17 chr17_30658301     ZGre    G    A        0      0        2 
  17 chr17_30658301     ZHar    G    A        0      0        2 
  17 chr17_30658301   Sample    G    A        0      0        2 
  17 chr17_30663321     AAsi    G    T        0      0        2 
  17 chr17_30663321     AKia    G    T        0      0        2 
  17 chr17_30663321     AOna    G    T        0      0        2 
  17 chr17_30663321     ASom    G    T        0      0        2 
  17 chr17_30663321     HCab    G    T        1      2        2 
  17 chr17_30663321     HPrz    G    T        1      2        2 
  17 chr17_30663321     ZBoe    G    T        0      0        2 
  17 chr17_30663321     ZGre    G    T        0      0        2 
  17 chr17_30663321     ZHar    G    T        0      0        2 
  17 chr17_30663321   Sample    G    T        0      0        2 
  17 chr17_30673638     AAsi    A    C        0      0        2 
  17 chr17_30673638     AKia    A    C        0      0        2 
  17 chr17_30673638     AOna    A    C      0.5      1        2 
  17 chr17_30673638     ASom    A    C        0      0        2 
  17 chr17_30673638     HCab    A    C        0      0        2 
  17 chr17_30673638     HPrz    A    C        0      0        2 
  17 chr17_30673638     ZBoe    A    C        0      0        2 
  17 chr17_30673638     ZGre    A    C        0      0        2 
  17 chr17_30673638     ZHar    A    C        0      0        2 
  17 chr17_30673638   Sample    A    C        0      0        2 
  17 chr17_30674704     AAsi    T    C        0      0        2 
  17 chr17_30674704     AKia    T    C        0      0        2 
  17 chr17_30674704     AOna    T    C        0      0        2 
  17 chr17_30674704     ASom    T    C        0      0        2 
  17 chr17_30674704     HCab    T    C      0.5      1        2 
  17 chr17_30674704     HPrz    T    C        0      0        2 
  17 chr17_30674704     ZBoe    T    C        0      0        2 
  17 chr17_30674704     ZGre    T    C        0      0        2 
  17 chr17_30674704     ZHar    T    C        0      0        2 
  17 chr17_30674704   Sample    T    C        0      0        2 
  17 chr17_30678893     AAsi    G    A        0      0        2 
  17 chr17_30678893     AKia    G    A        0      0        2 
  17 chr17_30678893     AOna    G    A        0      0        2 
  17 chr17_30678893     ASom    G    A        0      0        2 
  17 chr17_30678893     HCab    G    A        1      2        2 
  17 chr17_30678893     HPrz    G    A      0.5      1        2 
  17 chr17_30678893     ZBoe    G    A        0      0        2 
  17 chr17_30678893     ZGre    G    A        0      0        2 
  17 chr17_30678893     ZHar    G    A        1      2        2 
  17 chr17_30678893   Sample    G    A        0      0        2 
  17 chr17_30691607     AAsi    C    T      0.5      1        2 
  17 chr17_30691607     AKia    C    T        0      0        2 
  17 chr17_30691607     AOna    C    T        0      0        2 
  17 chr17_30691607     ASom    C    T      0.5      1        2 
  17 chr17_30691607     HCab    C    T        0      0        2 
  17 chr17_30691607     HPrz    C    T        0      0        2 
  17 chr17_30691607     ZBoe    C    T        0      0        2 
  17 chr17_30691607     ZGre    C    T        0      0        2 
  17 chr17_30691607     ZHar    C    T        0      0        2 
  17 chr17_30691607   Sample    C    T        1      2        2 
  17 chr17_30699655     AAsi    T    C      0.5      1        2 
  17 chr17_30699655     AKia    T    C        0      0        2 
  17 chr17_30699655     AOna    T    C        0      0        2 
  17 chr17_30699655     ASom    T    C        0      0        2 
  17 chr17_30699655     HCab    T    C        0      0        2 
  17 chr17_30699655     HPrz    T    C        0      0        2 
  17 chr17_30699655     ZBoe    T    C        0      0        2 
  17 chr17_30699655     ZGre    T    C        0      0        2 
  17 chr17_30699655     ZHar    T    C        0      0        2 
  17 chr17_30699655   Sample    T    C        0      0        2 
  17 chr17_30712194     AAsi    C    A        0      0        2 
  17 chr17_30712194     AKia    C    A        0      0        2 
  17 chr17_30712194     AOna    C    A        0      0        2 
  17 chr17_30712194     ASom    C    A        0      0        2 
  17 chr17_30712194     HCab    C    A        0      0        2 
  17 chr17_30712194     HPrz    C    A        0      0        2 
  17 chr17_30712194     ZBoe    C    A      0.5      1        2 
  17 chr17_30712194     ZGre    C    A        0      0        2 
  17 chr17_30712194     ZHar    C    A        0      0        2 
  17 chr17_30712194   Sample    C    A        0      0        2 
  17 chr17_30717023     AAsi    A    T        0      0        2 
  17 chr17_30717023     AKia    A    T        0      0        2 
  17 chr17_30717023     AOna    A    T        0      0        2 
  17 chr17_30717023     ASom    A    T        0      0        2 
  17 chr17_30717023     HCab    A    T        0      0        2 
  17 chr17_30717023     HPrz    A    T        0      0        2 
  17 chr17_30717023     ZBoe    A    T        0      0        2 
  17 chr17_30717023     ZGre    A    T        0      0        2 
  17 chr17_30717023     ZHar    A    T        1      2        2 
  17 chr17_30717023   Sample    A    T        0      0        2 
  17 chr17_30724362     AAsi    G    T        0      0        2 
  17 chr17_30724362     AKia    G    T        0      0        2 
  17 chr17_30724362     AOna    G    T      0.5      1        2 
  17 chr17_30724362     ASom    G    T        0      0        2 
  17 chr17_30724362     HCab    G    T        0      0        2 
  17 chr17_30724362     HPrz    G    T        0      0        2 
  17 chr17_30724362     ZBoe    G    T        0      0        2 
  17 chr17_30724362     ZGre    G    T        0      0        2 
  17 chr17_30724362     ZHar    G    T        0      0        2 
  17 chr17_30724362   Sample    G    T        0      0        2 
  17 chr17_30736108     AAsi    C    G        0      0        2 
  17 chr17_30736108     AKia    C    G        0      0        2 
  17 chr17_30736108     AOna    C    G        0      0        2 
  17 chr17_30736108     ASom    C    G        0      0        2 
  17 chr17_30736108     HCab    C    G        0      0        2 
  17 chr17_30736108     HPrz    C    G        0      0        2 
  17 chr17_30736108     ZBoe    C    G        1      2        2 
  17 chr17_30736108     ZGre    C    G        1      2        2 
  17 chr17_30736108     ZHar    C    G        1      2        2 
  17 chr17_30736108   Sample    C    G        0      0        2 
  17 chr17_30742175     AAsi    T    C        0      0        2 
  17 chr17_30742175     AKia    T    C        0      0        2 
  17 chr17_30742175     AOna    T    C        0      0        2 
  17 chr17_30742175     ASom    T    C        0      0        2 
  17 chr17_30742175     HCab    T    C        0      0        2 
  17 chr17_30742175     HPrz    T    C        0      0        2 
  17 chr17_30742175     ZBoe    T    C        0      0        2 
  17 chr17_30742175     ZGre    T    C        1      2        2 
  17 chr17_30742175     ZHar    T    C        0      0        2 
  17 chr17_30742175   Sample    T    C        0      0        2 
  17 chr17_30757362     AAsi    A    G        0      0        2 
  17 chr17_30757362     AKia    A    G        0      0        2 
  17 chr17_30757362     AOna    A    G        0      0        2 
  17 chr17_30757362     ASom    A    G        0      0        2 
  17 chr17_30757362     HCab    A    G        0      0        2 
  17 chr17_30757362     HPrz    A    G        0      0        2 
  17 chr17_30757362     ZBoe    A    G      0.5      1        2 
  17 chr17_30757362     ZGre    A    G        0      0        2 
  17 chr17_30757362     ZHar    A    G        0      0        2 
  17 chr17_30757362   Sample    A    G        0      0        2 
  17 chr17_30761213     AAsi    G    T        0      0        2 
  17 chr17_30761213     AKia    G    T        0      0        2 
  17 chr17_30761213     AOna    G    T        0      0        2 
  17 chr17_30761213     ASom    G    T        0      0        2 
  17 chr17_30761213     HCab    G    T      0.5      1        2 
  17 chr17_30761213     HPrz    G    T        0      0        2 
  17 chr17_30761213     ZBoe    G    T        0      0        2 
  17 chr17_30761213     ZGre    G    T        0      0        2 
  17 chr17_30761213     ZHar    G    T        0      0        2 
  17 chr17_30761213   Sample    G    T        0      0        2 
  17 chr17_30768038     AAsi    C    G        0      0        2 
  17 chr17_30768038     AKia    C    G        0      0        2 
  17 chr17_30768038     AOna    C    G        0      0        2 
  17 chr17_30768038     ASom    C    G        0      0        2 
  17 chr17_30768038     HCab    C    G        0      0        2 
  17 chr17_30768038     HPrz    C    G        0      0        2 
  17 chr17_30768038     ZBoe    C    G      0.5      1        2 
  17 chr17_30768038     ZGre    C    G        0      0        2 
  17 chr17_30768038     ZHar    C    G        0      0        2 
  17 chr17_30768038   Sample    C    G        0      0        2 
  17 chr17_30771552     AAsi    T    C        1      2        2 
  17 chr17_30771552     AKia    T    C        0      0        2 
  17 chr17_30771552     AOna    T    C        0      0        2 
  17 chr17_30771552     ASom    T    C        1      2        2 
  17 chr17_30771552     HCab    T    C        1      2        2 
  17 chr17_30771552     HPrz    T    C        1      2        2 
  17 chr17_30771552     ZBoe    T    C        0      0        2 
  17 chr17_30771552     ZGre    T    C        0      0        2 
  17 chr17_30771552     ZHar    T    C        0      0        2 
  17 chr17_30771552   Sample    T    C        1      2        2 
  17 chr17_30777434     AAsi    G    C        0      0        2 
  17 chr17_30777434     AKia    G    C        0      0        2 
  17 chr17_30777434     AOna    G    C        0      0        2 
  17 chr17_30777434     ASom    G    C        0      0        2 
  17 chr17_30777434     HCab    G    C        0      0        2 
  17 chr17_30777434     HPrz    G    C        0      0        2 
  17 chr17_30777434     ZBoe    G    C        0      0        2 
  17 chr17_30777434     ZGre    G    C      0.5      1        2 
  17 chr17_30777434     ZHar    G    C        0      0        2 
  17 chr17_30777434   Sample    G    C        0      0        2 
  17 chr17_30783644     AAsi    C    T        0      0        2 
  17 chr17_30783644     AKia    C    T        0      0        2 
  17 chr17_30783644     AOna    C    T        0      0        2 
  17 chr17_30783644     ASom    C    T        0      0        2 
  17 chr17_30783644     HCab    C    T        0      0        2 
  17 chr17_30783644     HPrz    C    T        0      0        2 
  17 chr17_30783644     ZBoe    C    T      0.5      1        2 
  17 chr17_30783644     ZGre    C    T        0      0        2 
  17 chr17_30783644     ZHar    C    T        0      0        2 
  17 chr17_30783644   Sample    C    T        0      0        2 
  17 chr17_30792241     AAsi    C    G        0      0        2 
  17 chr17_30792241     AKia    C    G        0      0        2 
  17 chr17_30792241     AOna    C    G        0      0        2 
  17 chr17_30792241     ASom    C    G        0      0        2 
  17 chr17_30792241     HCab    C    G        0      0        2 
  17 chr17_30792241     HPrz    C    G        0      0        2 
  17 chr17_30792241     ZBoe    C    G        0      0        2 
  17 chr17_30792241     ZGre    C    G        0      0        2 
  17 chr17_30792241     ZHar    C    G      0.5      1        2 
  17 chr17_30792241   Sample    C    G        0      0        2 
  17 chr17_30795024     AAsi    G    A        0      0        2 
  17 chr17_30795024     AKia    G    A        0      0        2 
  17 chr17_30795024     AOna    G    A        0      0        2 
  17 chr17_30795024     ASom    G    A        0      0        2 
  17 chr17_30795024     HCab    G    A        1      2        2 
  17 chr17_30795024     HPrz    G    A        1      2        2 
  17 chr17_30795024     ZBoe    G    A        0      0        2 
  17 chr17_30795024     ZGre    G    A        0      0        2 
  17 chr17_30795024     ZHar    G    A        0      0        2 
  17 chr17_30795024   Sample    G    A        0      0        2 
  17 chr17_30797011     AAsi    T    G        0      0        2 
  17 chr17_30797011     AKia    T    G        0      0        2 
  17 chr17_30797011     AOna    T    G        0      0        2 
  17 chr17_30797011     ASom    T    G        0      0        2 
  17 chr17_30797011     HCab    T    G        0      0        2 
  17 chr17_30797011     HPrz    T    G        0      0        2 
  17 chr17_30797011     ZBoe    T    G        0      0        2 
  17 chr17_30797011     ZGre    T    G      0.5      1        2 
  17 chr17_30797011     ZHar    T    G        0      0        2 
  17 chr17_30797011   Sample    T    G        0      0        2 
  17 chr17_30804290     AAsi    C    T        1      2        2 
  17 chr17_30804290     AKia    C    T        0      0        2 
  17 chr17_30804290     AOna    C    T        0      0        2 
  17 chr17_30804290     ASom    C    T        1      2        2 
  17 chr17_30804290     HCab    C    T        0      0        2 
  17 chr17_30804290     HPrz    C    T        0      0        2 
  17 chr17_30804290     ZBoe    C    T        0      0        2 
  17 chr17_30804290     ZGre    C    T        0      0        2 
  17 chr17_30804290     ZHar    C    T        0      0        2 
  17 chr17_30804290   Sample    C    T        1      2        2 
  17 chr17_30805918     AAsi    C    A        0      0        2 
  17 chr17_30805918     AKia    C    A        0      0        2 
  17 chr17_30805918     AOna    C    A        0      0        2 
  17 chr17_30805918     ASom    C    A        0      0        2 
  17 chr17_30805918     HCab    C    A        0      0        2 
  17 chr17_30805918     HPrz    C    A        0      0        2 
  17 chr17_30805918     ZBoe    C    A        0      0        2 
  17 chr17_30805918     ZGre    C    A        0      0        2 
  17 chr17_30805918     ZHar    C    A      0.5      1        2 
  17 chr17_30805918   Sample    C    A        0      0        2 
  17 chr17_30817364     AAsi    C    T        1      2        2 
  17 chr17_30817364     AKia    C    T        0      0        2 
  17 chr17_30817364     AOna    C    T        0      0        2 
  17 chr17_30817364     ASom    C    T        1      2        2 
  17 chr17_30817364     HCab    C    T        0      0        2 
  17 chr17_30817364     HPrz    C    T        0      0        2 
  17 chr17_30817364     ZBoe    C    T        0      0        2 
  17 chr17_30817364     ZGre    C    T        0      0        2 
  17 chr17_30817364     ZHar    C    T        0      0        2 
  17 chr17_30817364   Sample    C    T        1      2        2 
  17 chr17_30821702     AAsi    G    A      0.5      1        2 
  17 chr17_30821702     AKia    G    A        0      0        2 
  17 chr17_30821702     AOna    G    A        0      0        2 
  17 chr17_30821702     ASom    G    A        1      2        2 
  17 chr17_30821702     HCab    G    A        0      0        2 
  17 chr17_30821702     HPrz    G    A        0      0        2 
  17 chr17_30821702     ZBoe    G    A        0      0        2 
  17 chr17_30821702     ZGre    G    A        0      0        2 
  17 chr17_30821702     ZHar    G    A        0      0        2 
  17 chr17_30821702   Sample    G    A        0      0        2 
  17 chr17_30821818     AAsi    T    C        0      0        2 
  17 chr17_30821818     AKia    T    C        0      0        2 
  17 chr17_30821818     AOna    T    C        0      0        2 
  17 chr17_30821818     ASom    T    C        0      0        2 
  17 chr17_30821818     HCab    T    C        1      2        2 
  17 chr17_30821818     HPrz    T    C        1      2        2 
  17 chr17_30821818     ZBoe    T    C        0      0        2 
  17 chr17_30821818     ZGre    T    C        0      0        2 
  17 chr17_30821818     ZHar    T    C        0      0        2 
  17 chr17_30821818   Sample    T    C        1      2        2 
  17 chr17_30833408     AAsi    C    T        0      0        2 
  17 chr17_30833408     AKia    C    T        0      0        2 
  17 chr17_30833408     AOna    C    T        0      0        2 
  17 chr17_30833408     ASom    C    T        0      0        2 
  17 chr17_30833408     HCab    C    T        0      0        2 
  17 chr17_30833408     HPrz    C    T        0      0        2 
  17 chr17_30833408     ZBoe    C    T        0      0        2 
  17 chr17_30833408     ZGre    C    T      0.5      1        2 
  17 chr17_30833408     ZHar    C    T        0      0        2 
  17 chr17_30833408   Sample    C    T        0      0        2 
  17 chr17_30838870     AAsi    G    A        0      0        2 
  17 chr17_30838870     AKia    G    A        0      0        2 
  17 chr17_30838870     AOna    G    A      0.5      1        2 
  17 chr17_30838870     ASom    G    A        0      0        2 
  17 chr17_30838870     HCab    G    A        0      0        2 
  17 chr17_30838870     HPrz    G    A        0      0        2 
  17 chr17_30838870     ZBoe    G    A        0      0        2 
  17 chr17_30838870     ZGre    G    A        0      0        2 
  17 chr17_30838870     ZHar    G    A        0      0        2 
  17 chr17_30838870   Sample    G    A        0      0        2 
  17 chr17_30850081     AAsi    C    T        0      0        2 
  17 chr17_30850081     AKia    C    T        0      0        2 
  17 chr17_30850081     AOna    C    T        0      0        2 
  17 chr17_30850081     ASom    C    T        0      0        2 
  17 chr17_30850081     HCab    C    T        0      0        2 
  17 chr17_30850081     HPrz    C    T        0      0        2 
  17 chr17_30850081     ZBoe    C    T      0.5      1        2 
  17 chr17_30850081     ZGre    C    T        0      0        2 
  17 chr17_30850081     ZHar    C    T        0      0        2 
  17 chr17_30850081   Sample    C    T        0      0        2 
  17 chr17_30852382     AAsi    A    T        0      0        2 
  17 chr17_30852382     AKia    A    T        0      0        2 
  17 chr17_30852382     AOna    A    T        0      0        2 
  17 chr17_30852382     ASom    A    T        0      0        2 
  17 chr17_30852382     HCab    A    T        1      2        2 
  17 chr17_30852382     HPrz    A    T        1      2        2 
  17 chr17_30852382     ZBoe    A    T        0      0        2 
  17 chr17_30852382     ZGre    A    T        0      0        2 
  17 chr17_30852382     ZHar    A    T        0      0        2 
  17 chr17_30852382   Sample    A    T        0      0        2 
  17 chr17_30855243     AAsi    T    C        1      2        2 
  17 chr17_30855243     AKia    T    C        0      0        2 
  17 chr17_30855243     AOna    T    C        0      0        2 
  17 chr17_30855243     ASom    T    C        1      2        2 
  17 chr17_30855243     HCab    T    C        0      0        2 
  17 chr17_30855243     HPrz    T    C        0      0        2 
  17 chr17_30855243     ZBoe    T    C        0      0        2 
  17 chr17_30855243     ZGre    T    C        0      0        2 
  17 chr17_30855243     ZHar    T    C        0      0        2 
  17 chr17_30855243   Sample    T    C        1      2        2 
  17 chr17_30856906     AAsi    T    C        0      0        2 
  17 chr17_30856906     AKia    T    C        0      0        2 
  17 chr17_30856906     AOna    T    C        0      0        2 
  17 chr17_30856906     ASom    T    C        0      0        2 
  17 chr17_30856906     HCab    T    C        0      0        2 
  17 chr17_30856906     HPrz    T    C      0.5      1        2 
  17 chr17_30856906     ZBoe    T    C        0      0        2 
  17 chr17_30856906     ZGre    T    C        0      0        2 
  17 chr17_30856906     ZHar    T    C        0      0        2 
  17 chr17_30856906   Sample    T    C        0      0        2 
  17 chr17_30857212     AAsi    T    C        0      0        2 
  17 chr17_30857212     AKia    T    C        0      0        2 
  17 chr17_30857212     AOna    T    C        0      0        2 
  17 chr17_30857212     ASom    T    C        0      0        2 
  17 chr17_30857212     HCab    T    C        1      2        2 
  17 chr17_30857212     HPrz    T    C      0.5      1        2 
  17 chr17_30857212     ZBoe    T    C        0      0        2 
  17 chr17_30857212     ZGre    T    C        0      0        2 
  17 chr17_30857212     ZHar    T    C        0      0        2 
  17 chr17_30857212   Sample    T    C        0      0        2 
  17 chr17_30864364     AAsi    A    C        0      0        2 
  17 chr17_30864364     AKia    A    C        0      0        2 
  17 chr17_30864364     AOna    A    C        0      0        2 
  17 chr17_30864364     ASom    A    C        0      0        2 
  17 chr17_30864364     HCab    A    C      0.5      1        2 
  17 chr17_30864364     HPrz    A    C        0      0        2 
  17 chr17_30864364     ZBoe    A    C        0      0        2 
  17 chr17_30864364     ZGre    A    C        0      0        2 
  17 chr17_30864364     ZHar    A    C        0      0        2 
  17 chr17_30864364   Sample    A    C        0      0        2 
  17 chr17_30901133     AAsi    A    T        0      0        2 
  17 chr17_30901133     AKia    A    T        0      0        2 
  17 chr17_30901133     AOna    A    T        0      0        2 
  17 chr17_30901133     ASom    A    T        0      0        2 
  17 chr17_30901133     HCab    A    T        0      0        2 
  17 chr17_30901133     HPrz    A    T        0      0        2 
  17 chr17_30901133     ZBoe    A    T        0      0        2 
  17 chr17_30901133     ZGre    A    T      0.5      1        2 
  17 chr17_30901133     ZHar    A    T        0      0        2 
  17 chr17_30901133   Sample    A    T        0      0        2 
  17 chr17_30902751     AAsi    A    G        0      0        2 
  17 chr17_30902751     AKia    A    G        0      0        2 
  17 chr17_30902751     AOna    A    G        0      0        2 
  17 chr17_30902751     ASom    A    G        0      0        2 
  17 chr17_30902751     HCab    A    G        0      0        2 
  17 chr17_30902751     HPrz    A    G        0      0        2 
  17 chr17_30902751     ZBoe    A    G        0      0        2 
  17 chr17_30902751     ZGre    A    G      0.5      1        2 
  17 chr17_30902751     ZHar    A    G        0      0        2 
  17 chr17_30902751   Sample    A    G        0      0        2 
  17 chr17_30909409     AAsi    T    G        0      0        2 
  17 chr17_30909409     AKia    T    G        0      0        2 
  17 chr17_30909409     AOna    T    G        0      0        2 
  17 chr17_30909409     ASom    T    G        0      0        2 
  17 chr17_30909409     HCab    T    G        1      2        2 
  17 chr17_30909409     HPrz    T    G        1      2        2 
  17 chr17_30909409     ZBoe    T    G        0      0        2 
  17 chr17_30909409     ZGre    T    G        0      0        2 
  17 chr17_30909409     ZHar    T    G        0      0        2 
  17 chr17_30909409   Sample    T    G        0      0        2 
  17 chr17_30916875     AAsi    A    G        0      0        2 
  17 chr17_30916875     AKia    A    G        0      0        2 
  17 chr17_30916875     AOna    A    G        0      0        2 
  17 chr17_30916875     ASom    A    G      0.5      1        2 
  17 chr17_30916875     HCab    A    G        0      0        2 
  17 chr17_30916875     HPrz    A    G        0      0        2 
  17 chr17_30916875     ZBoe    A    G        0      0        2 
  17 chr17_30916875     ZGre    A    G        0      0        2 
  17 chr17_30916875     ZHar    A    G        0      0        2 
  17 chr17_30916875   Sample    A    G        0      0        2 
  17 chr17_30940173     AAsi    T    C        0      0        2 
  17 chr17_30940173     AKia    T    C        0      0        2 
  17 chr17_30940173     AOna    T    C        0      0        2 
  17 chr17_30940173     ASom    T    C        0      0        2 
  17 chr17_30940173     HCab    T    C        1      2        2 
  17 chr17_30940173     HPrz    T    C        1      2        2 
  17 chr17_30940173     ZBoe    T    C        0      0        2 
  17 chr17_30940173     ZGre    T    C        0      0        2 
  17 chr17_30940173     ZHar    T    C        0      0        2 
  17 chr17_30940173   Sample    T    C        0      0        2 
  17 chr17_30947186     AAsi    A    G        0      0        2 
  17 chr17_30947186     AKia    A    G        0      0        2 
  17 chr17_30947186     AOna    A    G        0      0        2 
  17 chr17_30947186     ASom    A    G        0      0        2 
  17 chr17_30947186     HCab    A    G        1      2        2 
  17 chr17_30947186     HPrz    A    G        1      2        2 
  17 chr17_30947186     ZBoe    A    G        0      0        2 
  17 chr17_30947186     ZGre    A    G        0      0        2 
  17 chr17_30947186     ZHar    A    G        0      0        2 
  17 chr17_30947186   Sample    A    G        0      0        2 
  17 chr17_30950698     AAsi    G    A        0      0        2 
  17 chr17_30950698     AKia    G    A        1      2        2 
  17 chr17_30950698     AOna    G    A      0.5      1        2 
  17 chr17_30950698     ASom    G    A        0      0        2 
  17 chr17_30950698     HCab    G    A        0      0        2 
  17 chr17_30950698     HPrz    G    A        0      0        2 
  17 chr17_30950698     ZBoe    G    A        0      0        2 
  17 chr17_30950698     ZGre    G    A        0      0        2 
  17 chr17_30950698     ZHar    G    A        0      0        2 
  17 chr17_30950698   Sample    G    A        0      0        2 
  17 chr17_30953670     AAsi    T    G        0      0        2 
  17 chr17_30953670     AKia    T    G      0.5      1        2 
  17 chr17_30953670     AOna    T    G      0.5      1        2 
  17 chr17_30953670     ASom    T    G        0      0        2 
  17 chr17_30953670     HCab    T    G        0      0        2 
  17 chr17_30953670     HPrz    T    G        0      0        2 
  17 chr17_30953670     ZBoe    T    G        0      0        2 
  17 chr17_30953670     ZGre    T    G        0      0        2 
  17 chr17_30953670     ZHar    T    G        0      0        2 
  17 chr17_30953670   Sample    T    G        0      0        2 
  17 chr17_30956137     AAsi    A    G        0      0        2 
  17 chr17_30956137     AKia    A    G        0      0        2 
  17 chr17_30956137     AOna    A    G        0      0        2 
  17 chr17_30956137     ASom    A    G        0      0        2 
  17 chr17_30956137     HCab    A    G      0.5      1        2 
  17 chr17_30956137     HPrz    A    G        0      0        2 
  17 chr17_30956137     ZBoe    A    G        0      0        2 
  17 chr17_30956137     ZGre    A    G        0      0        2 
  17 chr17_30956137     ZHar    A    G        0      0        2 
  17 chr17_30956137   Sample    A    G        0      0        2 
  17 chr17_30956494     AAsi    T    C        1      2        2 
  17 chr17_30956494     AKia    T    C        0      0        2 
  17 chr17_30956494     AOna    T    C        0      0        2 
  17 chr17_30956494     ASom    T    C        0      0        2 
  17 chr17_30956494     HCab    T    C        0      0        2 
  17 chr17_30956494     HPrz    T    C        0      0        2 
  17 chr17_30956494     ZBoe    T    C        0      0        2 
  17 chr17_30956494     ZGre    T    C        0      0        2 
  17 chr17_30956494     ZHar    T    C        0      0        2 
  17 chr17_30956494   Sample    T    C        0      0        2 
  17 chr17_30959701     AAsi    A    T        0      0        2 
  17 chr17_30959701     AKia    A    T        0      0        2 
  17 chr17_30959701     AOna    A    T        0      0        2 
  17 chr17_30959701     ASom    A    T        0      0        2 
  17 chr17_30959701     HCab    A    T        1      2        2 
  17 chr17_30959701     HPrz    A    T        1      2        2 
  17 chr17_30959701     ZBoe    A    T        0      0        2 
  17 chr17_30959701     ZGre    A    T        1      2        2 
  17 chr17_30959701     ZHar    A    T        1      2        2 
  17 chr17_30959701   Sample    A    T        0      0        2 
  17 chr17_30959906     AAsi    C    G        0      0        2 
  17 chr17_30959906     AKia    C    G        1      2        2 
  17 chr17_30959906     AOna    C    G        0      0        2 
  17 chr17_30959906     ASom    C    G        0      0        2 
  17 chr17_30959906     HCab    C    G        0      0        2 
  17 chr17_30959906     HPrz    C    G        0      0        2 
  17 chr17_30959906     ZBoe    C    G        0      0        2 
  17 chr17_30959906     ZGre    C    G        0      0        2 
  17 chr17_30959906     ZHar    C    G        0      0        2 
  17 chr17_30959906   Sample    C    G        0      0        2 
  17 chr17_30961539     AAsi    A    G        0      0        2 
  17 chr17_30961539     AKia    A    G        0      0        2 
  17 chr17_30961539     AOna    A    G        0      0        2 
  17 chr17_30961539     ASom    A    G        0      0        2 
  17 chr17_30961539     HCab    A    G        0      0        2 
  17 chr17_30961539     HPrz    A    G        0      0        2 
  17 chr17_30961539     ZBoe    A    G        0      0        2 
  17 chr17_30961539     ZGre    A    G        1      2        2 
  17 chr17_30961539     ZHar    A    G        0      0        2 
  17 chr17_30961539   Sample    A    G        0      0        2 
  17 chr17_30964506     AAsi    A    C        0      0        2 
  17 chr17_30964506     AKia    A    C        0      0        2 
  17 chr17_30964506     AOna    A    C        0      0        2 
  17 chr17_30964506     ASom    A    C        0      0        2 
  17 chr17_30964506     HCab    A    C        1      2        2 
  17 chr17_30964506     HPrz    A    C        1      2        2 
  17 chr17_30964506     ZBoe    A    C      0.5      1        2 
  17 chr17_30964506     ZGre    A    C        1      2        2 
  17 chr17_30964506     ZHar    A    C        1      2        2 
  17 chr17_30964506   Sample    A    C        0      0        2 
  17 chr17_30974052     AAsi    T    C        0      0        2 
  17 chr17_30974052     AKia    T    C        0      0        2 
  17 chr17_30974052     AOna    T    C      0.5      1        2 
  17 chr17_30974052     ASom    T    C        0      0        2 
  17 chr17_30974052     HCab    T    C        0      0        2 
  17 chr17_30974052     HPrz    T    C        0      0        2 
  17 chr17_30974052     ZBoe    T    C        0      0        2 
  17 chr17_30974052     ZGre    T    C        0      0        2 
  17 chr17_30974052     ZHar    T    C        0      0        2 
  17 chr17_30974052   Sample    T    C        0      0        2 
  17 chr17_30977009     AAsi    C    A        1      2        2 
  17 chr17_30977009     AKia    C    A        0      0        2 
  17 chr17_30977009     AOna    C    A        0      0        2 
  17 chr17_30977009     ASom    C    A        1      2        2 
  17 chr17_30977009     HCab    C    A        0      0        2 
  17 chr17_30977009     HPrz    C    A        0      0        2 
  17 chr17_30977009     ZBoe    C    A        0      0        2 
  17 chr17_30977009     ZGre    C    A        0      0        2 
  17 chr17_30977009     ZHar    C    A        0      0        2 
  17 chr17_30977009   Sample    C    A        1      2        2 
  17 chr17_30978512     AAsi    C    A        1      2        2 
  17 chr17_30978512     AKia    C    A        0      0        2 
  17 chr17_30978512     AOna    C    A        0      0        2 
  17 chr17_30978512     ASom    C    A        1      2        2 
  17 chr17_30978512     HCab    C    A        0      0        2 
  17 chr17_30978512     HPrz    C    A        0      0        2 
  17 chr17_30978512     ZBoe    C    A        0      0        2 
  17 chr17_30978512     ZGre    C    A        0      0        2 
  17 chr17_30978512     ZHar    C    A        0      0        2 
  17 chr17_30978512   Sample    C    A        1      2        2 
  17 chr17_30984919     AAsi    T    C        0      0        2 
  17 chr17_30984919     AKia    T    C        0      0        2 
  17 chr17_30984919     AOna    T    C        0      0        2 
  17 chr17_30984919     ASom    T    C        0      0        2 
  17 chr17_30984919     HCab    T    C        0      0        2 
  17 chr17_30984919     HPrz    T    C        0      0        2 
  17 chr17_30984919     ZBoe    T    C        1      2        2 
  17 chr17_30984919     ZGre    T    C        1      2        2 
  17 chr17_30984919     ZHar    T    C        0      0        2 
  17 chr17_30984919   Sample    T    C        0      0        2 
  17 chr17_30985951     AAsi    A    G        1      2        2 
  17 chr17_30985951     AKia    A    G        0      0        2 
  17 chr17_30985951     AOna    A    G        0      0        2 
  17 chr17_30985951     ASom    A    G      0.5      1        2 
  17 chr17_30985951     HCab    A    G        0      0        2 
  17 chr17_30985951     HPrz    A    G        0      0        2 
  17 chr17_30985951     ZBoe    A    G        0      0        2 
  17 chr17_30985951     ZGre    A    G      0.5      1        2 
  17 chr17_30985951     ZHar    A    G        0      0        2 
  17 chr17_30985951   Sample    A    G        0      0        2 
  17 chr17_30992302     AAsi    A    G        0      0        2 
  17 chr17_30992302     AKia    A    G        0      0        2 
  17 chr17_30992302     AOna    A    G        0      0        2 
  17 chr17_30992302     ASom    A    G        0      0        2 
  17 chr17_30992302     HCab    A    G        0      0        2 
  17 chr17_30992302     HPrz    A    G        0      0        2 
  17 chr17_30992302     ZBoe    A    G        0      0        2 
  17 chr17_30992302     ZGre    A    G        0      0        2 
  17 chr17_30992302     ZHar    A    G        1      2        2 
  17 chr17_30992302   Sample    A    G        0      0        2 
  17 chr17_30999378     AAsi    C    T        0      0        2 
  17 chr17_30999378     AKia    C    T        0      0        2 
  17 chr17_30999378     AOna    C    T      0.5      1        2 
  17 chr17_30999378     ASom    C    T        0      0        2 
  17 chr17_30999378     HCab    C    T        0      0        2 
  17 chr17_30999378     HPrz    C    T        0      0        2 
  17 chr17_30999378     ZBoe    C    T        0      0        2 
  17 chr17_30999378     ZGre    C    T        0      0        2 
  17 chr17_30999378     ZHar    C    T        0      0        2 
  17 chr17_30999378   Sample    C    T        0      0        2 
  17 chr17_30999467     AAsi    T    G        0      0        2 
  17 chr17_30999467     AKia    T    G        0      0        2 
  17 chr17_30999467     AOna    T    G        0      0        2 
  17 chr17_30999467     ASom    T    G        0      0        2 
  17 chr17_30999467     HCab    T    G        1      2        2 
  17 chr17_30999467     HPrz    T    G        1      2        2 
  17 chr17_30999467     ZBoe    T    G        0      0        2 
  17 chr17_30999467     ZGre    T    G      0.5      1        2 
  17 chr17_30999467     ZHar    T    G        1      2        2 
  17 chr17_30999467   Sample    T    G        0      0        2 
  17 chr17_31001018     AAsi    G    A        0      0        2 
  17 chr17_31001018     AKia    G    A        0      0        2 
  17 chr17_31001018     AOna    G    A        0      0        2 
  17 chr17_31001018     ASom    G    A        0      0        2 
  17 chr17_31001018     HCab    G    A        1      2        2 
  17 chr17_31001018     HPrz    G    A        1      2        2 
  17 chr17_31001018     ZBoe    G    A        0      0        2 
  17 chr17_31001018     ZGre    G    A        0      0        2 
  17 chr17_31001018     ZHar    G    A        0      0        2 
  17 chr17_31001018   Sample    G    A        0      0        2 
  17 chr17_31004049     AAsi    A    G        0      0        2 
  17 chr17_31004049     AKia    A    G        0      0        2 
  17 chr17_31004049     AOna    A    G        0      0        2 
  17 chr17_31004049     ASom    A    G        0      0        2 
  17 chr17_31004049     HCab    A    G        0      0        2 
  17 chr17_31004049     HPrz    A    G        0      0        2 
  17 chr17_31004049     ZBoe    A    G        0      0        2 
  17 chr17_31004049     ZGre    A    G      0.5      1        2 
  17 chr17_31004049     ZHar    A    G        0      0        2 
  17 chr17_31004049   Sample    A    G        0      0        2 
  17 chr17_31005905     AAsi    A    T        0      0        2 
  17 chr17_31005905     AKia    A    T        0      0        2 
  17 chr17_31005905     AOna    A    T        0      0        2 
  17 chr17_31005905     ASom    A    T        0      0        2 
  17 chr17_31005905     HCab    A    T        1      2        2 
  17 chr17_31005905     HPrz    A    T        1      2        2 
  17 chr17_31005905     ZBoe    A    T        0      0        2 
  17 chr17_31005905     ZGre    A    T        0      0        2 
  17 chr17_31005905     ZHar    A    T        0      0        2 
  17 chr17_31005905   Sample    A    T        0      0        2 
  17 chr17_31008037     AAsi    C    T        0      0        2 
  17 chr17_31008037     AKia    C    T        0      0        2 
  17 chr17_31008037     AOna    C    T        0      0        2 
  17 chr17_31008037     ASom    C    T        0      0        2 
  17 chr17_31008037     HCab    C    T        0      0        2 
  17 chr17_31008037     HPrz    C    T        0      0        2 
  17 chr17_31008037     ZBoe    C    T        0      0        2 
  17 chr17_31008037     ZGre    C    T        0      0        2 
  17 chr17_31008037     ZHar    C    T        1      2        2 
  17 chr17_31008037   Sample    C    T        0      0        2 
  17 chr17_31017637     AAsi    G    A        0      0        2 
  17 chr17_31017637     AKia    G    A        0      0        2 
  17 chr17_31017637     AOna    G    A        0      0        2 
  17 chr17_31017637     ASom    G    A        0      0        2 
  17 chr17_31017637     HCab    G    A        1      2        2 
  17 chr17_31017637     HPrz    G    A        1      2        2 
  17 chr17_31017637     ZBoe    G    A        0      0        2 
  17 chr17_31017637     ZGre    G    A        1      2        2 
  17 chr17_31017637     ZHar    G    A        1      2        2 
  17 chr17_31017637   Sample    G    A        0      0        2 
  17 chr17_31017729     AAsi    T    C        0      0        2 
  17 chr17_31017729     AKia    T    C        0      0        2 
  17 chr17_31017729     AOna    T    C        0      0        2 
  17 chr17_31017729     ASom    T    C        0      0        2 
  17 chr17_31017729     HCab    T    C        0      0        2 
  17 chr17_31017729     HPrz    T    C        0      0        2 
  17 chr17_31017729     ZBoe    T    C      0.5      1        2 
  17 chr17_31017729     ZGre    T    C        0      0        2 
  17 chr17_31017729     ZHar    T    C        0      0        2 
  17 chr17_31017729   Sample    T    C        0      0        2 
  17 chr17_31019233     AAsi    C    A        0      0        2 
  17 chr17_31019233     AKia    C    A        0      0        2 
  17 chr17_31019233     AOna    C    A        0      0        2 
  17 chr17_31019233     ASom    C    A        0      0        2 
  17 chr17_31019233     HCab    C    A        0      0        2 
  17 chr17_31019233     HPrz    C    A        0      0        2 
  17 chr17_31019233     ZBoe    C    A      0.5      1        2 
  17 chr17_31019233     ZGre    C    A        0      0        2 
  17 chr17_31019233     ZHar    C    A        0      0        2 
  17 chr17_31019233   Sample    C    A        0      0        2 
  17 chr17_31031410     AAsi    C    T        0      0        2 
  17 chr17_31031410     AKia    C    T        0      0        2 
  17 chr17_31031410     AOna    C    T        0      0        2 
  17 chr17_31031410     ASom    C    T        0      0        2 
  17 chr17_31031410     HCab    C    T        1      2        2 
  17 chr17_31031410     HPrz    C    T        1      2        2 
  17 chr17_31031410     ZBoe    C    T        0      0        2 
  17 chr17_31031410     ZGre    C    T        0      0        2 
  17 chr17_31031410     ZHar    C    T        0      0        2 
  17 chr17_31031410   Sample    C    T        0      0        2 
  17 chr17_31033719     AAsi    C    A        0      0        2 
  17 chr17_31033719     AKia    C    A        0      0        2 
  17 chr17_31033719     AOna    C    A        0      0        2 
  17 chr17_31033719     ASom    C    A        0      0        2 
  17 chr17_31033719     HCab    C    A        0      0        2 
  17 chr17_31033719     HPrz    C    A        0      0        2 
  17 chr17_31033719     ZBoe    C    A      0.5      1        2 
  17 chr17_31033719     ZGre    C    A        0      0        2 
  17 chr17_31033719     ZHar    C    A        0      0        2 
  17 chr17_31033719   Sample    C    A        0      0        2 
  17 chr17_31050146     AAsi    T    A        0      0        2 
  17 chr17_31050146     AKia    T    A        0      0        2 
  17 chr17_31050146     AOna    T    A        0      0        2 
  17 chr17_31050146     ASom    T    A        0      0        2 
  17 chr17_31050146     HCab    T    A        0      0        2 
  17 chr17_31050146     HPrz    T    A        0      0        2 
  17 chr17_31050146     ZBoe    T    A      0.5      1        2 
  17 chr17_31050146     ZGre    T    A        0      0        2 
  17 chr17_31050146     ZHar    T    A        0      0        2 
  17 chr17_31050146   Sample    T    A        0      0        2 
  17 chr17_31060329     AAsi    C    T      0.5      1        2 
  17 chr17_31060329     AKia    C    T        0      0        2 
  17 chr17_31060329     AOna    C    T        0      0        2 
  17 chr17_31060329     ASom    C    T        0      0        2 
  17 chr17_31060329     HCab    C    T        0      0        2 
  17 chr17_31060329     HPrz    C    T        0      0        2 
  17 chr17_31060329     ZBoe    C    T        0      0        2 
  17 chr17_31060329     ZGre    C    T        0      0        2 
  17 chr17_31060329     ZHar    C    T        0      0        2 
  17 chr17_31060329   Sample    C    T        0      0        2 
  17 chr17_31067138     AAsi    A    G        0      0        2 
  17 chr17_31067138     AKia    A    G        0      0        2 
  17 chr17_31067138     AOna    A    G        0      0        2 
  17 chr17_31067138     ASom    A    G        1      2        2 
  17 chr17_31067138     HCab    A    G        0      0        2 
  17 chr17_31067138     HPrz    A    G        0      0        2 
  17 chr17_31067138     ZBoe    A    G        0      0        2 
  17 chr17_31067138     ZGre    A    G        0      0        2 
  17 chr17_31067138     ZHar    A    G        0      0        2 
  17 chr17_31067138   Sample    A    G        0      0        2 
  17 chr17_31072619     AAsi    A    C        0      0        2 
  17 chr17_31072619     AKia    A    C        0      0        2 
  17 chr17_31072619     AOna    A    C        0      0        2 
  17 chr17_31072619     ASom    A    C      0.5      1        2 
  17 chr17_31072619     HCab    A    C        0      0        2 
  17 chr17_31072619     HPrz    A    C        0      0        2 
  17 chr17_31072619     ZBoe    A    C        0      0        2 
  17 chr17_31072619     ZGre    A    C        0      0        2 
  17 chr17_31072619     ZHar    A    C        0      0        2 
  17 chr17_31072619   Sample    A    C        0      0        2 
  17 chr17_31078639     AAsi    T    C        0      0        2 
  17 chr17_31078639     AKia    T    C        0      0        2 
  17 chr17_31078639     AOna    T    C        0      0        2 
  17 chr17_31078639     ASom    T    C        0      0        2 
  17 chr17_31078639     HCab    T    C        0      0        2 
  17 chr17_31078639     HPrz    T    C        0      0        2 
  17 chr17_31078639     ZBoe    T    C      0.5      1        2 
  17 chr17_31078639     ZGre    T    C        0      0        2 
  17 chr17_31078639     ZHar    T    C        0      0        2 
  17 chr17_31078639   Sample    T    C        0      0        2 
  17 chr17_31085057     AAsi    G    C        0      0        2 
  17 chr17_31085057     AKia    G    C        0      0        2 
  17 chr17_31085057     AOna    G    C      0.5      1        2 
  17 chr17_31085057     ASom    G    C        0      0        2 
  17 chr17_31085057     HCab    G    C        0      0        2 
  17 chr17_31085057     HPrz    G    C        0      0        2 
  17 chr17_31085057     ZBoe    G    C        0      0        2 
  17 chr17_31085057     ZGre    G    C        0      0        2 
  17 chr17_31085057     ZHar    G    C        0      0        2 
  17 chr17_31085057   Sample    G    C        0      0        2 
  17 chr17_31085990     AAsi    A    G        0      0        2 
  17 chr17_31085990     AKia    A    G      0.5      1        2 
  17 chr17_31085990     AOna    A    G        0      0        2 
  17 chr17_31085990     ASom    A    G        0      0        2 
  17 chr17_31085990     HCab    A    G        0      0        2 
  17 chr17_31085990     HPrz    A    G        0      0        2 
  17 chr17_31085990     ZBoe    A    G        0      0        2 
  17 chr17_31085990     ZGre    A    G        0      0        2 
  17 chr17_31085990     ZHar    A    G        0      0        2 
  17 chr17_31085990   Sample    A    G        0      0        2 
  17 chr17_31088996     AAsi    G    A        0      0        2 
  17 chr17_31088996     AKia    G    A        0      0        2 
  17 chr17_31088996     AOna    G    A        0      0        2 
  17 chr17_31088996     ASom    G    A        0      0        2 
  17 chr17_31088996     HCab    G    A      0.5      1        2 
  17 chr17_31088996     HPrz    G    A        1      2        2 
  17 chr17_31088996     ZBoe    G    A        0      0        2 
  17 chr17_31088996     ZGre    G    A        0      0        2 
  17 chr17_31088996     ZHar    G    A        0      0        2 
  17 chr17_31088996   Sample    G    A        0      0        2 
  17 chr17_31102087     AAsi    G    C        0      0        2 
  17 chr17_31102087     AKia    G    C        0      0        2 
  17 chr17_31102087     AOna    G    C        0      0        2 
  17 chr17_31102087     ASom    G    C      0.5      1        2 
  17 chr17_31102087     HCab    G    C        0      0        2 
  17 chr17_31102087     HPrz    G    C        0      0        2 
  17 chr17_31102087     ZBoe    G    C        0      0        2 
  17 chr17_31102087     ZGre    G    C        0      0        2 
  17 chr17_31102087     ZHar    G    C        0      0        2 
  17 chr17_31102087   Sample    G    C        0      0        2 
  17 chr17_31103226     AAsi    G    T        0      0        2 
  17 chr17_31103226     AKia    G    T        0      0        2 
  17 chr17_31103226     AOna    G    T        0      0        2 
  17 chr17_31103226     ASom    G    T        0      0        2 
  17 chr17_31103226     HCab    G    T        0      0        2 
  17 chr17_31103226     HPrz    G    T        1      2        2 
  17 chr17_31103226     ZBoe    G    T        0      0        2 
  17 chr17_31103226     ZGre    G    T        0      0        2 
  17 chr17_31103226     ZHar    G    T        0      0        2 
  17 chr17_31103226   Sample    G    T        0      0        2 
  17 chr17_31110915     AAsi    G    A        0      0        2 
  17 chr17_31110915     AKia    G    A        0      0        2 
  17 chr17_31110915     AOna    G    A        0      0        2 
  17 chr17_31110915     ASom    G    A        0      0        2 
  17 chr17_31110915     HCab    G    A        1      2        2 
  17 chr17_31110915     HPrz    G    A        1      2        2 
  17 chr17_31110915     ZBoe    G    A        0      0        2 
  17 chr17_31110915     ZGre    G    A        0      0        2 
  17 chr17_31110915     ZHar    G    A        0      0        2 
  17 chr17_31110915   Sample    G    A        0      0        2 
  17 chr17_31125464     AAsi    T    C        0      0        2 
  17 chr17_31125464     AKia    T    C        0      0        2 
  17 chr17_31125464     AOna    T    C        0      0        2 
  17 chr17_31125464     ASom    T    C      0.5      1        2 
  17 chr17_31125464     HCab    T    C        0      0        2 
  17 chr17_31125464     HPrz    T    C        0      0        2 
  17 chr17_31125464     ZBoe    T    C        0      0        2 
  17 chr17_31125464     ZGre    T    C        0      0        2 
  17 chr17_31125464     ZHar    T    C        0      0        2 
  17 chr17_31125464   Sample    T    C        0      0        2 
  17 chr17_31126572     AAsi    A    G        0      0        2 
  17 chr17_31126572     AKia    A    G        0      0        2 
  17 chr17_31126572     AOna    A    G        0      0        2 
  17 chr17_31126572     ASom    A    G      0.5      1        2 
  17 chr17_31126572     HCab    A    G        0      0        2 
  17 chr17_31126572     HPrz    A    G        0      0        2 
  17 chr17_31126572     ZBoe    A    G        0      0        2 
  17 chr17_31126572     ZGre    A    G        0      0        2 
  17 chr17_31126572     ZHar    A    G        0      0        2 
  17 chr17_31126572   Sample    A    G        0      0        2 
  17 chr17_31145931     AAsi    C    T        0      0        2 
  17 chr17_31145931     AKia    C    T        0      0        2 
  17 chr17_31145931     AOna    C    T        0      0        2 
  17 chr17_31145931     ASom    C    T        0      0        2 
  17 chr17_31145931     HCab    C    T        0      0        2 
  17 chr17_31145931     HPrz    C    T      0.5      1        2 
  17 chr17_31145931     ZBoe    C    T        0      0        2 
  17 chr17_31145931     ZGre    C    T        0      0        2 
  17 chr17_31145931     ZHar    C    T        0      0        2 
  17 chr17_31145931   Sample    C    T        0      0        2 
  17 chr17_31159598     AAsi    A    G        0      0        2 
  17 chr17_31159598     AKia    A    G      0.5      1        2 
  17 chr17_31159598     AOna    A    G        0      0        2 
  17 chr17_31159598     ASom    A    G        0      0        2 
  17 chr17_31159598     HCab    A    G        0      0        2 
  17 chr17_31159598     HPrz    A    G        0      0        2 
  17 chr17_31159598     ZBoe    A    G        0      0        2 
  17 chr17_31159598     ZGre    A    G        0      0        2 
  17 chr17_31159598     ZHar    A    G        0      0        2 
  17 chr17_31159598   Sample    A    G        0      0        2 
  17 chr17_31166989     AAsi    G    A        0      0        2 
  17 chr17_31166989     AKia    G    A      0.5      1        2 
  17 chr17_31166989     AOna    G    A        1      2        2 
  17 chr17_31166989     ASom    G    A        0      0        2 
  17 chr17_31166989     HCab    G    A        0      0        2 
  17 chr17_31166989     HPrz    G    A        0      0        2 
  17 chr17_31166989     ZBoe    G    A        0      0        2 
  17 chr17_31166989     ZGre    G    A        0      0        2 
  17 chr17_31166989     ZHar    G    A        0      0        2 
  17 chr17_31166989   Sample    G    A        0      0        2 
  17 chr17_31168946     AAsi    T    C        0      0        2 
  17 chr17_31168946     AKia    T    C        0      0        2 
  17 chr17_31168946     AOna    T    C        0      0        2 
  17 chr17_31168946     ASom    T    C        0      0        2 
  17 chr17_31168946     HCab    T    C        0      0        2 
  17 chr17_31168946     HPrz    T    C        0      0        2 
  17 chr17_31168946     ZBoe    T    C        0      0        2 
  17 chr17_31168946     ZGre    T    C      0.5      1        2 
  17 chr17_31168946     ZHar    T    C        0      0        2 
  17 chr17_31168946   Sample    T    C        0      0        2 
  17 chr17_31192219     AAsi    A    C        0      0        2 
  17 chr17_31192219     AKia    A    C      0.5      1        2 
  17 chr17_31192219     AOna    A    C        0      0        2 
  17 chr17_31192219     ASom    A    C        0      0        2 
  17 chr17_31192219     HCab    A    C        0      0        2 
  17 chr17_31192219     HPrz    A    C        0      0        2 
  17 chr17_31192219     ZBoe    A    C        0      0        2 
  17 chr17_31192219     ZGre    A    C        0      0        2 
  17 chr17_31192219     ZHar    A    C        0      0        2 
  17 chr17_31192219   Sample    A    C        0      0        2 
  17 chr17_31207296     AAsi    T    G        0      0        2 
  17 chr17_31207296     AKia    T    G        0      0        2 
  17 chr17_31207296     AOna    T    G        0      0        2 
  17 chr17_31207296     ASom    T    G        0      0        2 
  17 chr17_31207296     HCab    T    G        1      2        2 
  17 chr17_31207296     HPrz    T    G        1      2        2 
  17 chr17_31207296     ZBoe    T    G        0      0        2 
  17 chr17_31207296     ZGre    T    G        0      0        2 
  17 chr17_31207296     ZHar    T    G        0      0        2 
  17 chr17_31207296   Sample    T    G        0      0        2 
  17 chr17_31216647     AAsi    T    C        0      0        2 
  17 chr17_31216647     AKia    T    C        0      0        2 
  17 chr17_31216647     AOna    T    C        0      0        2 
  17 chr17_31216647     ASom    T    C        0      0        2 
  17 chr17_31216647     HCab    T    C        1      2        2 
  17 chr17_31216647     HPrz    T    C        1      2        2 
  17 chr17_31216647     ZBoe    T    C        0      0        2 
  17 chr17_31216647     ZGre    T    C        0      0        2 
  17 chr17_31216647     ZHar    T    C        0      0        2 
  17 chr17_31216647   Sample    T    C        0      0        2 
  17 chr17_31230817     AAsi    A    G        0      0        2 
  17 chr17_31230817     AKia    A    G        0      0        2 
  17 chr17_31230817     AOna    A    G        0      0        2 
  17 chr17_31230817     ASom    A    G      0.5      1        2 
  17 chr17_31230817     HCab    A    G        0      0        2 
  17 chr17_31230817     HPrz    A    G        0      0        2 
  17 chr17_31230817     ZBoe    A    G        0      0        2 
  17 chr17_31230817     ZGre    A    G        0      0        2 
  17 chr17_31230817     ZHar    A    G        0      0        2 
  17 chr17_31230817   Sample    A    G        0      0        2 
  17 chr17_31237880     AAsi    G    A        0      0        2 
  17 chr17_31237880     AKia    G    A        0      0        2 
  17 chr17_31237880     AOna    G    A      0.5      1        2 
  17 chr17_31237880     ASom    G    A        0      0        2 
  17 chr17_31237880     HCab    G    A        0      0        2 
  17 chr17_31237880     HPrz    G    A        0      0        2 
  17 chr17_31237880     ZBoe    G    A        0      0        2 
  17 chr17_31237880     ZGre    G    A        0      0        2 
  17 chr17_31237880     ZHar    G    A        0      0        2 
  17 chr17_31237880   Sample    G    A        0      0        2 
  17 chr17_31264479     AAsi    T    C        0      0        2 
  17 chr17_31264479     AKia    T    C        0      0        2 
  17 chr17_31264479     AOna    T    C      0.5      1        2 
  17 chr17_31264479     ASom    T    C        0      0        2 
  17 chr17_31264479     HCab    T    C        0      0        2 
  17 chr17_31264479     HPrz    T    C        0      0        2 
  17 chr17_31264479     ZBoe    T    C        0      0        2 
  17 chr17_31264479     ZGre    T    C        0      0        2 
  17 chr17_31264479     ZHar    T    C        0      0        2 
  17 chr17_31264479   Sample    T    C        0      0        2 
  17 chr17_31276027     AAsi    G    A        0      0        2 
  17 chr17_31276027     AKia    G    A      0.5      1        2 
  17 chr17_31276027     AOna    G    A        0      0        2 
  17 chr17_31276027     ASom    G    A        0      0        2 
  17 chr17_31276027     HCab    G    A        0      0        2 
  17 chr17_31276027     HPrz    G    A        0      0        2 
  17 chr17_31276027     ZBoe    G    A        0      0        2 
  17 chr17_31276027     ZGre    G    A        0      0        2 
  17 chr17_31276027     ZHar    G    A        0      0        2 
  17 chr17_31276027   Sample    G    A        0      0        2 
  17 chr17_31281691     AAsi    G    T        0      0        2 
  17 chr17_31281691     AKia    G    T        1      2        2 
  17 chr17_31281691     AOna    G    T        0      0        2 
  17 chr17_31281691     ASom    G    T        0      0        2 
  17 chr17_31281691     HCab    G    T        0      0        2 
  17 chr17_31281691     HPrz    G    T        0      0        2 
  17 chr17_31281691     ZBoe    G    T        1      2        2 
  17 chr17_31281691     ZGre    G    T        1      2        2 
  17 chr17_31281691     ZHar    G    T        1      2        2 
  17 chr17_31281691   Sample    G    T        0      0        2 
  17 chr17_31283840     AAsi    T    C        0      0        2 
  17 chr17_31283840     AKia    T    C        0      0        2 
  17 chr17_31283840     AOna    T    C        0      0        2 
  17 chr17_31283840     ASom    T    C        0      0        2 
  17 chr17_31283840     HCab    T    C        1      2        2 
  17 chr17_31283840     HPrz    T    C        1      2        2 
  17 chr17_31283840     ZBoe    T    C        0      0        2 
  17 chr17_31283840     ZGre    T    C        0      0        2 
  17 chr17_31283840     ZHar    T    C        0      0        2 
  17 chr17_31283840   Sample    T    C        0      0        2 
  17 chr17_31286353     AAsi    C    G        0      0        2 
  17 chr17_31286353     AKia    C    G        0      0        2 
  17 chr17_31286353     AOna    C    G      0.5      1        2 
  17 chr17_31286353     ASom    C    G        0      0        2 
  17 chr17_31286353     HCab    C    G        0      0        2 
  17 chr17_31286353     HPrz    C    G        0      0        2 
  17 chr17_31286353     ZBoe    C    G        0      0        2 
  17 chr17_31286353     ZGre    C    G        0      0        2 
  17 chr17_31286353     ZHar    C    G        0      0        2 
  17 chr17_31286353   Sample    C    G        0      0        2 
  17 chr17_31310839     AAsi    G    A        0      0        2 
  17 chr17_31310839     AKia    G    A      0.5      1        2 
  17 chr17_31310839     AOna    G    A        0      0        2 
  17 chr17_31310839     ASom    G    A        0      0        2 
  17 chr17_31310839     HCab    G    A        0      0        2 
  17 chr17_31310839     HPrz    G    A        0      0        2 
  17 chr17_31310839     ZBoe    G    A        0      0        2 
  17 chr17_31310839     ZGre    G    A        0      0        2 
  17 chr17_31310839     ZHar    G    A        0      0        2 
  17 chr17_31310839   Sample    G    A        0      0        2 
  17 chr17_31314713     AAsi    A    G        0      0        2 
  17 chr17_31314713     AKia    A    G        0      0        2 
  17 chr17_31314713     AOna    A    G        0      0        2 
  17 chr17_31314713     ASom    A    G        0      0        2 
  17 chr17_31314713     HCab    A    G        0      0        2 
  17 chr17_31314713     HPrz    A    G        0      0        2 
  17 chr17_31314713     ZBoe    A    G      0.5      1        2 
  17 chr17_31314713     ZGre    A    G        0      0        2 
  17 chr17_31314713     ZHar    A    G        0      0        2 
  17 chr17_31314713   Sample    A    G        0      0        2 
  17 chr17_31315830     AAsi    C    A        0      0        2 
  17 chr17_31315830     AKia    C    A        0      0        2 
  17 chr17_31315830     AOna    C    A        0      0        2 
  17 chr17_31315830     ASom    C    A        0      0        2 
  17 chr17_31315830     HCab    C    A      0.5      1        2 
  17 chr17_31315830     HPrz    C    A        0      0        2 
  17 chr17_31315830     ZBoe    C    A        0      0        2 
  17 chr17_31315830     ZGre    C    A        0      0        2 
  17 chr17_31315830     ZHar    C    A        0      0        2 
  17 chr17_31315830   Sample    C    A        0      0        2 
  17 chr17_31317572     AAsi    A    G        0      0        2 
  17 chr17_31317572     AKia    A    G        0      0        2 
  17 chr17_31317572     AOna    A    G        0      0        2 
  17 chr17_31317572     ASom    A    G        0      0        2 
  17 chr17_31317572     HCab    A    G      0.5      1        2 
  17 chr17_31317572     HPrz    A    G        0      0        2 
  17 chr17_31317572     ZBoe    A    G        0      0        2 
  17 chr17_31317572     ZGre    A    G        0      0        2 
  17 chr17_31317572     ZHar    A    G        0      0        2 
  17 chr17_31317572   Sample    A    G        0      0        2 
  17 chr17_31318586     AAsi    C    T        0      0        2 
  17 chr17_31318586     AKia    C    T        0      0        2 
  17 chr17_31318586     AOna    C    T        0      0        2 
  17 chr17_31318586     ASom    C    T        0      0        2 
  17 chr17_31318586     HCab    C    T        1      2        2 
  17 chr17_31318586     HPrz    C    T        1      2        2 
  17 chr17_31318586     ZBoe    C    T        0      0        2 
  17 chr17_31318586     ZGre    C    T        0      0        2 
  17 chr17_31318586     ZHar    C    T        0      0        2 
  17 chr17_31318586   Sample    C    T        0      0        2 
  17 chr17_31341456     AAsi    G    A        0      0        2 
  17 chr17_31341456     AKia    G    A        0      0        2 
  17 chr17_31341456     AOna    G    A        0      0        2 
  17 chr17_31341456     ASom    G    A        0      0        2 
  17 chr17_31341456     HCab    G    A      0.5      1        2 
  17 chr17_31341456     HPrz    G    A        0      0        2 
  17 chr17_31341456     ZBoe    G    A        0      0        2 
  17 chr17_31341456     ZGre    G    A        0      0        2 
  17 chr17_31341456     ZHar    G    A        0      0        2 
  17 chr17_31341456   Sample    G    A        0      0        2 
  17 chr17_31343503     AAsi    C    A        0      0        2 
  17 chr17_31343503     AKia    C    A        0      0        2 
  17 chr17_31343503     AOna    C    A        0      0        2 
  17 chr17_31343503     ASom    C    A        0      0        2 
  17 chr17_31343503     HCab    C    A        0      0        2 
  17 chr17_31343503     HPrz    C    A        0      0        2 
  17 chr17_31343503     ZBoe    C    A      0.5      1        2 
  17 chr17_31343503     ZGre    C    A        0      0        2 
  17 chr17_31343503     ZHar    C    A        0      0        2 
  17 chr17_31343503   Sample    C    A        0      0        2 
  17 chr17_31351101     AAsi    G    T        0      0        2 
  17 chr17_31351101     AKia    G    T        0      0        2 
  17 chr17_31351101     AOna    G    T        0      0        2 
  17 chr17_31351101     ASom    G    T        0      0        2 
  17 chr17_31351101     HCab    G    T        0      0        2 
  17 chr17_31351101     HPrz    G    T        0      0        2 
  17 chr17_31351101     ZBoe    G    T        0      0        2 
  17 chr17_31351101     ZGre    G    T        1      2        2 
  17 chr17_31351101     ZHar    G    T        0      0        2 
  17 chr17_31351101   Sample    G    T        0      0        2 
  17 chr17_31366924     AAsi    C    T        0      0        2 
  17 chr17_31366924     AKia    C    T        0      0        2 
  17 chr17_31366924     AOna    C    T        0      0        2 
  17 chr17_31366924     ASom    C    T        0      0        2 
  17 chr17_31366924     HCab    C    T      0.5      1        2 
  17 chr17_31366924     HPrz    C    T        0      0        2 
  17 chr17_31366924     ZBoe    C    T        0      0        2 
  17 chr17_31366924     ZGre    C    T        0      0        2 
  17 chr17_31366924     ZHar    C    T        0      0        2 
  17 chr17_31366924   Sample    C    T        0      0        2 
  17 chr17_31382632     AAsi    C    T        1      2        2 
  17 chr17_31382632     AKia    C    T        0      0        2 
  17 chr17_31382632     AOna    C    T        0      0        2 
  17 chr17_31382632     ASom    C    T        1      2        2 
  17 chr17_31382632     HCab    C    T        1      2        2 
  17 chr17_31382632     HPrz    C    T        1      2        2 
  17 chr17_31382632     ZBoe    C    T        0      0        2 
  17 chr17_31382632     ZGre    C    T        0      0        2 
  17 chr17_31382632     ZHar    C    T        0      0        2 
  17 chr17_31382632   Sample    C    T        1      2        2 
  17 chr17_31383741     AAsi    T    A        0      0        2 
  17 chr17_31383741     AKia    T    A        0      0        2 
  17 chr17_31383741     AOna    T    A        0      0        2 
  17 chr17_31383741     ASom    T    A        0      0        2 
  17 chr17_31383741     HCab    T    A        1      2        2 
  17 chr17_31383741     HPrz    T    A      0.5      1        2 
  17 chr17_31383741     ZBoe    T    A        0      0        2 
  17 chr17_31383741     ZGre    T    A        0      0        2 
  17 chr17_31383741     ZHar    T    A        0      0        2 
  17 chr17_31383741   Sample    T    A        0      0        2 
  17 chr17_31385866     AAsi    C    A        0      0        2 
  17 chr17_31385866     AKia    C    A        0      0        2 
  17 chr17_31385866     AOna    C    A        0      0        2 
  17 chr17_31385866     ASom    C    A        0      0        2 
  17 chr17_31385866     HCab    C    A        0      0        2 
  17 chr17_31385866     HPrz    C    A        0      0        2 
  17 chr17_31385866     ZBoe    C    A        0      0        2 
  17 chr17_31385866     ZGre    C    A        0      0        2 
  17 chr17_31385866     ZHar    C    A        1      2        2 
  17 chr17_31385866   Sample    C    A        0      0        2 
  17 chr17_31396613     AAsi    C    A        0      0        2 
  17 chr17_31396613     AKia    C    A        0      0        2 
  17 chr17_31396613     AOna    C    A        0      0        2 
  17 chr17_31396613     ASom    C    A        0      0        2 
  17 chr17_31396613     HCab    C    A        0      0        2 
  17 chr17_31396613     HPrz    C    A        0      0        2 
  17 chr17_31396613     ZBoe    C    A        1      2        2 
  17 chr17_31396613     ZGre    C    A        0      0        2 
  17 chr17_31396613     ZHar    C    A        0      0        2 
  17 chr17_31396613   Sample    C    A        0      0        2 
  17 chr17_31397882     AAsi    A    G      0.5      1        2 
  17 chr17_31397882     AKia    A    G        0      0        2 
  17 chr17_31397882     AOna    A    G        0      0        2 
  17 chr17_31397882     ASom    A    G        0      0        2 
  17 chr17_31397882     HCab    A    G        0      0        2 
  17 chr17_31397882     HPrz    A    G        0      0        2 
  17 chr17_31397882     ZBoe    A    G        0      0        2 
  17 chr17_31397882     ZGre    A    G        0      0        2 
  17 chr17_31397882     ZHar    A    G        0      0        2 
  17 chr17_31397882   Sample    A    G        0      0        2 
  17 chr17_31399338     AAsi    A    G        0      0        2 
  17 chr17_31399338     AKia    A    G        0      0        2 
  17 chr17_31399338     AOna    A    G        0      0        2 
  17 chr17_31399338     ASom    A    G      0.5      1        2 
  17 chr17_31399338     HCab    A    G        0      0        2 
  17 chr17_31399338     HPrz    A    G        0      0        2 
  17 chr17_31399338     ZBoe    A    G        0      0        2 
  17 chr17_31399338     ZGre    A    G        0      0        2 
  17 chr17_31399338     ZHar    A    G        0      0        2 
  17 chr17_31399338   Sample    A    G        0      0        2 
  17 chr17_31403657     AAsi    T    C        0      0        2 
  17 chr17_31403657     AKia    T    C        0      0        2 
  17 chr17_31403657     AOna    T    C        0      0        2 
  17 chr17_31403657     ASom    T    C        0      0        2 
  17 chr17_31403657     HCab    T    C        1      2        2 
  17 chr17_31403657     HPrz    T    C      0.5      1        2 
  17 chr17_31403657     ZBoe    T    C        0      0        2 
  17 chr17_31403657     ZGre    T    C        0      0        2 
  17 chr17_31403657     ZHar    T    C        0      0        2 
  17 chr17_31403657   Sample    T    C        0      0        2 
  17 chr17_31404971     AAsi    A    G        0      0        2 
  17 chr17_31404971     AKia    A    G        0      0        2 
  17 chr17_31404971     AOna    A    G        0      0        2 
  17 chr17_31404971     ASom    A    G        0      0        2 
  17 chr17_31404971     HCab    A    G        0      0        2 
  17 chr17_31404971     HPrz    A    G        0      0        2 
  17 chr17_31404971     ZBoe    A    G        0      0        2 
  17 chr17_31404971     ZGre    A    G      0.5      1        2 
  17 chr17_31404971     ZHar    A    G        0      0        2 
  17 chr17_31404971   Sample    A    G        0      0        2 
  17 chr17_31428605     AAsi    C    T        0      0        2 
  17 chr17_31428605     AKia    C    T        0      0        2 
  17 chr17_31428605     AOna    C    T        0      0        2 
  17 chr17_31428605     ASom    C    T        0      0        2 
  17 chr17_31428605     HCab    C    T        1      2        2 
  17 chr17_31428605     HPrz    C    T        1      2        2 
  17 chr17_31428605     ZBoe    C    T        0      0        2 
  17 chr17_31428605     ZGre    C    T        0      0        2 
  17 chr17_31428605     ZHar    C    T        0      0        2 
  17 chr17_31428605   Sample    C    T        0      0        2 
  17 chr17_31466151     AAsi    G    C        1      2        2 
  17 chr17_31466151     AKia    G    C        0      0        2 
  17 chr17_31466151     AOna    G    C        0      0        2 
  17 chr17_31466151     ASom    G    C        1      2        2 
  17 chr17_31466151     HCab    G    C        0      0        2 
  17 chr17_31466151     HPrz    G    C        0      0        2 
  17 chr17_31466151     ZBoe    G    C        0      0        2 
  17 chr17_31466151     ZGre    G    C        1      2        2 
  17 chr17_31466151     ZHar    G    C        1      2        2 
  17 chr17_31466151   Sample    G    C        1      2        2 
  17 chr17_31478486     AAsi    T    G        0      0        2 
  17 chr17_31478486     AKia    T    G        0      0        2 
  17 chr17_31478486     AOna    T    G        0      0        2 
  17 chr17_31478486     ASom    T    G        0      0        2 
  17 chr17_31478486     HCab    T    G        0      0        2 
  17 chr17_31478486     HPrz    T    G        0      0        2 
  17 chr17_31478486     ZBoe    T    G        0      0        2 
  17 chr17_31478486     ZGre    T    G        1      2        2 
  17 chr17_31478486     ZHar    T    G        0      0        2 
  17 chr17_31478486   Sample    T    G        0      0        2 
  17 chr17_31489302     AAsi    A    T        0      0        2 
  17 chr17_31489302     AKia    A    T        0      0        2 
  17 chr17_31489302     AOna    A    T        0      0        2 
  17 chr17_31489302     ASom    A    T        0      0        2 
  17 chr17_31489302     HCab    A    T        1      2        2 
  17 chr17_31489302     HPrz    A    T        1      2        2 
  17 chr17_31489302     ZBoe    A    T        0      0        2 
  17 chr17_31489302     ZGre    A    T        0      0        2 
  17 chr17_31489302     ZHar    A    T        0      0        2 
  17 chr17_31489302   Sample    A    T        0      0        2 
  17 chr17_31494780     AAsi    C    T        0      0        2 
  17 chr17_31494780     AKia    C    T        0      0        2 
  17 chr17_31494780     AOna    C    T        0      0        2 
```
