## Supplementary File 6. Zonkey (Schubert et al. 2017) report for donkey specimen Ancient6. for "No genetic evidence yet for hinnies at Mazongshan (400-160 BCE), northwestern China": incl_ts.frq.strat (part 202 of 295)

```
  17 chr17_31494780     ASom    C    T        0      0        2 
  17 chr17_31494780     HCab    C    T        0      0        2 
  17 chr17_31494780     HPrz    C    T        0      0        2 
  17 chr17_31494780     ZBoe    C    T        0      0        2 
  17 chr17_31494780     ZGre    C    T        1      2        2 
  17 chr17_31494780     ZHar    C    T        0      0        2 
  17 chr17_31494780   Sample    C    T        0      0        2 
  17 chr17_31508430     AAsi    T    C        0      0        2 
  17 chr17_31508430     AKia    T    C        0      0        2 
  17 chr17_31508430     AOna    T    C        0      0        2 
  17 chr17_31508430     ASom    T    C        0      0        2 
  17 chr17_31508430     HCab    T    C        0      0        2 
  17 chr17_31508430     HPrz    T    C        0      0        2 
  17 chr17_31508430     ZBoe    T    C        0      0        2 
  17 chr17_31508430     ZGre    T    C      0.5      1        2 
  17 chr17_31508430     ZHar    T    C        0      0        2 
  17 chr17_31508430   Sample    T    C        0      0        2 
  17 chr17_31535578     AAsi    G    A        0      0        2 
  17 chr17_31535578     AKia    G    A        0      0        2 
  17 chr17_31535578     AOna    G    A        0      0        2 
  17 chr17_31535578     ASom    G    A        0      0        2 
  17 chr17_31535578     HCab    G    A        0      0        2 
  17 chr17_31535578     HPrz    G    A      0.5      1        2 
  17 chr17_31535578     ZBoe    G    A        0      0        2 
  17 chr17_31535578     ZGre    G    A        0      0        2 
  17 chr17_31535578     ZHar    G    A        0      0        2 
  17 chr17_31535578   Sample    G    A        0      0        2 
  17 chr17_31539502     AAsi    G    A        0      0        2 
  17 chr17_31539502     AKia    G    A      0.5      1        2 
  17 chr17_31539502     AOna    G    A        0      0        2 
  17 chr17_31539502     ASom    G    A        0      0        2 
  17 chr17_31539502     HCab    G    A        0      0        2 
  17 chr17_31539502     HPrz    G    A        0      0        2 
  17 chr17_31539502     ZBoe    G    A        0      0        2 
  17 chr17_31539502     ZGre    G    A        0      0        2 
  17 chr17_31539502     ZHar    G    A        0      0        2 
  17 chr17_31539502   Sample    G    A        0      0        2 
  17 chr17_31556091     AAsi    G    A        0      0        2 
  17 chr17_31556091     AKia    G    A        0      0        2 
  17 chr17_31556091     AOna    G    A        0      0        2 
  17 chr17_31556091     ASom    G    A        0      0        2 
  17 chr17_31556091     HCab    G    A        0      0        2 
  17 chr17_31556091     HPrz    G    A        0      0        2 
  17 chr17_31556091     ZBoe    G    A        0      0        2 
  17 chr17_31556091     ZGre    G    A        0      0        2 
  17 chr17_31556091     ZHar    G    A      0.5      1        2 
  17 chr17_31556091   Sample    G    A        0      0        2 
  17 chr17_31556475     AAsi    T    C        0      0        2 
  17 chr17_31556475     AKia    T    C      0.5      1        2 
  17 chr17_31556475     AOna    T    C        0      0        2 
  17 chr17_31556475     ASom    T    C        0      0        2 
  17 chr17_31556475     HCab    T    C        0      0        2 
  17 chr17_31556475     HPrz    T    C        0      0        2 
  17 chr17_31556475     ZBoe    T    C        0      0        2 
  17 chr17_31556475     ZGre    T    C        0      0        2 
  17 chr17_31556475     ZHar    T    C        0      0        2 
  17 chr17_31556475   Sample    T    C        0      0        2 
  17 chr17_31563704     AAsi    T    G        0      0        2 
  17 chr17_31563704     AKia    T    G        0      0        2 
  17 chr17_31563704     AOna    T    G        0      0        2 
  17 chr17_31563704     ASom    T    G        0      0        2 
  17 chr17_31563704     HCab    T    G        1      2        2 
  17 chr17_31563704     HPrz    T    G        1      2        2 
  17 chr17_31563704     ZBoe    T    G        0      0        2 
  17 chr17_31563704     ZGre    T    G        0      0        2 
  17 chr17_31563704     ZHar    T    G        0      0        2 
  17 chr17_31563704   Sample    T    G        0      0        2 
  17 chr17_31565788     AAsi    G    A        0      0        2 
  17 chr17_31565788     AKia    G    A        0      0        2 
  17 chr17_31565788     AOna    G    A        0      0        2 
  17 chr17_31565788     ASom    G    A        0      0        2 
  17 chr17_31565788     HCab    G    A        0      0        2 
  17 chr17_31565788     HPrz    G    A        0      0        2 
  17 chr17_31565788     ZBoe    G    A        0      0        2 
  17 chr17_31565788     ZGre    G    A      0.5      1        2 
  17 chr17_31565788     ZHar    G    A        0      0        2 
  17 chr17_31565788   Sample    G    A        0      0        2 
  17 chr17_31566117     AAsi    G    A        0      0        2 
  17 chr17_31566117     AKia    G    A        0      0        2 
  17 chr17_31566117     AOna    G    A      0.5      1        2 
  17 chr17_31566117     ASom    G    A        0      0        2 
  17 chr17_31566117     HCab    G    A        0      0        2 
  17 chr17_31566117     HPrz    G    A        0      0        2 
  17 chr17_31566117     ZBoe    G    A        0      0        2 
  17 chr17_31566117     ZGre    G    A        0      0        2 
  17 chr17_31566117     ZHar    G    A        0      0        2 
  17 chr17_31566117   Sample    G    A        0      0        2 
  17 chr17_31569418     AAsi    T    C        0      0        2 
  17 chr17_31569418     AKia    T    C        0      0        2 
  17 chr17_31569418     AOna    T    C      0.5      1        2 
  17 chr17_31569418     ASom    T    C        0      0        2 
  17 chr17_31569418     HCab    T    C        0      0        2 
  17 chr17_31569418     HPrz    T    C        0      0        2 
  17 chr17_31569418     ZBoe    T    C        0      0        2 
  17 chr17_31569418     ZGre    T    C        0      0        2 
  17 chr17_31569418     ZHar    T    C        0      0        2 
  17 chr17_31569418   Sample    T    C        0      0        2 
  17 chr17_31574772     AAsi    C    G        0      0        2 
  17 chr17_31574772     AKia    C    G        0      0        2 
  17 chr17_31574772     AOna    C    G        0      0        2 
  17 chr17_31574772     ASom    C    G        0      0        2 
  17 chr17_31574772     HCab    C    G        0      0        2 
  17 chr17_31574772     HPrz    C    G        0      0        2 
  17 chr17_31574772     ZBoe    C    G        0      0        2 
  17 chr17_31574772     ZGre    C    G        0      0        2 
  17 chr17_31574772     ZHar    C    G        1      2        2 
  17 chr17_31574772   Sample    C    G        0      0        2 
  17 chr17_31575669     AAsi    G    A        0      0        2 
  17 chr17_31575669     AKia    G    A        0      0        2 
  17 chr17_31575669     AOna    G    A        0      0        2 
  17 chr17_31575669     ASom    G    A        0      0        2 
  17 chr17_31575669     HCab    G    A        0      0        2 
  17 chr17_31575669     HPrz    G    A        0      0        2 
  17 chr17_31575669     ZBoe    G    A      0.5      1        2 
  17 chr17_31575669     ZGre    G    A        0      0        2 
  17 chr17_31575669     ZHar    G    A        0      0        2 
  17 chr17_31575669   Sample    G    A        0      0        2 
  17 chr17_31593068     AAsi    C    G        0      0        2 
  17 chr17_31593068     AKia    C    G        0      0        2 
  17 chr17_31593068     AOna    C    G        0      0        2 
  17 chr17_31593068     ASom    C    G        0      0        2 
  17 chr17_31593068     HCab    C    G        0      0        2 
  17 chr17_31593068     HPrz    C    G        0      0        2 
  17 chr17_31593068     ZBoe    C    G        0      0        2 
  17 chr17_31593068     ZGre    C    G      0.5      1        2 
  17 chr17_31593068     ZHar    C    G        0      0        2 
  17 chr17_31593068   Sample    C    G        0      0        2 
  17 chr17_31598058     AAsi    A    G        0      0        2 
  17 chr17_31598058     AKia    A    G        0      0        2 
  17 chr17_31598058     AOna    A    G      0.5      1        2 
  17 chr17_31598058     ASom    A    G        0      0        2 
  17 chr17_31598058     HCab    A    G        0      0        2 
  17 chr17_31598058     HPrz    A    G        0      0        2 
  17 chr17_31598058     ZBoe    A    G        0      0        2 
  17 chr17_31598058     ZGre    A    G        0      0        2 
  17 chr17_31598058     ZHar    A    G        0      0        2 
  17 chr17_31598058   Sample    A    G        0      0        2 
  17 chr17_31610917     AAsi    A    G        0      0        2 
  17 chr17_31610917     AKia    A    G        0      0        2 
  17 chr17_31610917     AOna    A    G        0      0        2 
  17 chr17_31610917     ASom    A    G        0      0        2 
  17 chr17_31610917     HCab    A    G      0.5      1        2 
  17 chr17_31610917     HPrz    A    G        1      2        2 
  17 chr17_31610917     ZBoe    A    G        0      0        2 
  17 chr17_31610917     ZGre    A    G        0      0        2 
  17 chr17_31610917     ZHar    A    G        0      0        2 
  17 chr17_31610917   Sample    A    G        0      0        2 
  17 chr17_31626802     AAsi    T    C        0      0        2 
  17 chr17_31626802     AKia    T    C        0      0        2 
  17 chr17_31626802     AOna    T    C        0      0        2 
  17 chr17_31626802     ASom    T    C        0      0        2 
  17 chr17_31626802     HCab    T    C      0.5      1        2 
  17 chr17_31626802     HPrz    T    C        0      0        2 
  17 chr17_31626802     ZBoe    T    C        0      0        2 
  17 chr17_31626802     ZGre    T    C        0      0        2 
  17 chr17_31626802     ZHar    T    C        0      0        2 
  17 chr17_31626802   Sample    T    C        0      0        2 
  17 chr17_31628019     AAsi    G    A        0      0        2 
  17 chr17_31628019     AKia    G    A        0      0        2 
  17 chr17_31628019     AOna    G    A        0      0        2 
  17 chr17_31628019     ASom    G    A        0      0        2 
  17 chr17_31628019     HCab    G    A        0      0        2 
  17 chr17_31628019     HPrz    G    A        0      0        2 
  17 chr17_31628019     ZBoe    G    A        1      2        2 
  17 chr17_31628019     ZGre    G    A        1      2        2 
  17 chr17_31628019     ZHar    G    A        1      2        2 
  17 chr17_31628019   Sample    G    A        0      0        2 
  17 chr17_31633861     AAsi    G    A        1      2        2 
  17 chr17_31633861     AKia    G    A        1      2        2 
  17 chr17_31633861     AOna    G    A        1      2        2 
  17 chr17_31633861     ASom    G    A        1      2        2 
  17 chr17_31633861     HCab    G    A        0      0        2 
  17 chr17_31633861     HPrz    G    A        0      0        2 
  17 chr17_31633861     ZBoe    G    A        0      0        2 
  17 chr17_31633861     ZGre    G    A        0      0        2 
  17 chr17_31633861     ZHar    G    A        0      0        2 
  17 chr17_31633861   Sample    G    A        1      2        2 
  17 chr17_31639971     AAsi    C    T        0      0        2 
  17 chr17_31639971     AKia    C    T        0      0        2 
  17 chr17_31639971     AOna    C    T        0      0        2 
  17 chr17_31639971     ASom    C    T        0      0        2 
  17 chr17_31639971     HCab    C    T      0.5      1        2 
  17 chr17_31639971     HPrz    C    T        1      2        2 
  17 chr17_31639971     ZBoe    C    T        0      0        2 
  17 chr17_31639971     ZGre    C    T        0      0        2 
  17 chr17_31639971     ZHar    C    T        0      0        2 
  17 chr17_31639971   Sample    C    T        0      0        2 
  17 chr17_31641093     AAsi    T    C        0      0        2 
  17 chr17_31641093     AKia    T    C        0      0        2 
  17 chr17_31641093     AOna    T    C        0      0        2 
  17 chr17_31641093     ASom    T    C        0      0        2 
  17 chr17_31641093     HCab    T    C        0      0        2 
  17 chr17_31641093     HPrz    T    C        1      2        2 
  17 chr17_31641093     ZBoe    T    C        0      0        2 
  17 chr17_31641093     ZGre    T    C        0      0        2 
  17 chr17_31641093     ZHar    T    C        0      0        2 
  17 chr17_31641093   Sample    T    C        0      0        2 
  17 chr17_31644434     AAsi    G    A        0      0        2 
  17 chr17_31644434     AKia    G    A      0.5      1        2 
  17 chr17_31644434     AOna    G    A        0      0        2 
  17 chr17_31644434     ASom    G    A        0      0        2 
  17 chr17_31644434     HCab    G    A        0      0        2 
  17 chr17_31644434     HPrz    G    A        0      0        2 
  17 chr17_31644434     ZBoe    G    A        0      0        2 
  17 chr17_31644434     ZGre    G    A        0      0        2 
  17 chr17_31644434     ZHar    G    A        0      0        2 
  17 chr17_31644434   Sample    G    A        0      0        2 
  17 chr17_31645196     AAsi    C    A        0      0        2 
  17 chr17_31645196     AKia    C    A        0      0        2 
  17 chr17_31645196     AOna    C    A      0.5      1        2 
  17 chr17_31645196     ASom    C    A        0      0        2 
  17 chr17_31645196     HCab    C    A        0      0        2 
  17 chr17_31645196     HPrz    C    A        0      0        2 
  17 chr17_31645196     ZBoe    C    A        0      0        2 
  17 chr17_31645196     ZGre    C    A        0      0        2 
  17 chr17_31645196     ZHar    C    A        0      0        2 
  17 chr17_31645196   Sample    C    A        0      0        2 
  17 chr17_31647662     AAsi    G    A        0      0        2 
  17 chr17_31647662     AKia    G    A        0      0        2 
  17 chr17_31647662     AOna    G    A        0      0        2 
  17 chr17_31647662     ASom    G    A        0      0        2 
  17 chr17_31647662     HCab    G    A        0      0        2 
  17 chr17_31647662     HPrz    G    A        0      0        2 
  17 chr17_31647662     ZBoe    G    A        0      0        2 
  17 chr17_31647662     ZGre    G    A      0.5      1        2 
  17 chr17_31647662     ZHar    G    A        0      0        2 
  17 chr17_31647662   Sample    G    A        0      0        2 
  17 chr17_31649985     AAsi    A    G        0      0        2 
  17 chr17_31649985     AKia    A    G        0      0        2 
  17 chr17_31649985     AOna    A    G        0      0        2 
  17 chr17_31649985     ASom    A    G        0      0        2 
  17 chr17_31649985     HCab    A    G        0      0        2 
  17 chr17_31649985     HPrz    A    G        0      0        2 
  17 chr17_31649985     ZBoe    A    G      0.5      1        2 
  17 chr17_31649985     ZGre    A    G        0      0        2 
  17 chr17_31649985     ZHar    A    G        0      0        2 
  17 chr17_31649985   Sample    A    G        0      0        2 
  17 chr17_31656272     AAsi    G    C        0      0        2 
  17 chr17_31656272     AKia    G    C        0      0        2 
  17 chr17_31656272     AOna    G    C        0      0        2 
  17 chr17_31656272     ASom    G    C        0      0        2 
  17 chr17_31656272     HCab    G    C        1      2        2 
  17 chr17_31656272     HPrz    G    C        1      2        2 
  17 chr17_31656272     ZBoe    G    C        0      0        2 
  17 chr17_31656272     ZGre    G    C        0      0        2 
  17 chr17_31656272     ZHar    G    C        0      0        2 
  17 chr17_31656272   Sample    G    C        0      0        2 
  17 chr17_31660041     AAsi    C    T        0      0        2 
  17 chr17_31660041     AKia    C    T        0      0        2 
  17 chr17_31660041     AOna    C    T      0.5      1        2 
  17 chr17_31660041     ASom    C    T        0      0        2 
  17 chr17_31660041     HCab    C    T        0      0        2 
  17 chr17_31660041     HPrz    C    T        0      0        2 
  17 chr17_31660041     ZBoe    C    T        0      0        2 
  17 chr17_31660041     ZGre    C    T        0      0        2 
  17 chr17_31660041     ZHar    C    T        0      0        2 
  17 chr17_31660041   Sample    C    T        0      0        2 
  17 chr17_31661174     AAsi    A    G        0      0        2 
  17 chr17_31661174     AKia    A    G        0      0        2 
  17 chr17_31661174     AOna    A    G        0      0        2 
  17 chr17_31661174     ASom    A    G        0      0        2 
  17 chr17_31661174     HCab    A    G        0      0        2 
  17 chr17_31661174     HPrz    A    G        0      0        2 
  17 chr17_31661174     ZBoe    A    G        0      0        2 
  17 chr17_31661174     ZGre    A    G        1      2        2 
  17 chr17_31661174     ZHar    A    G        0      0        2 
  17 chr17_31661174   Sample    A    G        0      0        2 
  17 chr17_31665367     AAsi    G    A        0      0        2 
  17 chr17_31665367     AKia    G    A        0      0        2 
  17 chr17_31665367     AOna    G    A        0      0        2 
  17 chr17_31665367     ASom    G    A        0      0        2 
  17 chr17_31665367     HCab    G    A        1      2        2 
  17 chr17_31665367     HPrz    G    A        1      2        2 
  17 chr17_31665367     ZBoe    G    A        0      0        2 
  17 chr17_31665367     ZGre    G    A        0      0        2 
  17 chr17_31665367     ZHar    G    A        0      0        2 
  17 chr17_31665367   Sample    G    A        0      0        2 
  17 chr17_31666455     AAsi    T    C        0      0        2 
  17 chr17_31666455     AKia    T    C        0      0        2 
  17 chr17_31666455     AOna    T    C        0      0        2 
  17 chr17_31666455     ASom    T    C        0      0        2 
  17 chr17_31666455     HCab    T    C        0      0        2 
  17 chr17_31666455     HPrz    T    C        0      0        2 
  17 chr17_31666455     ZBoe    T    C      0.5      1        2 
  17 chr17_31666455     ZGre    T    C        0      0        2 
  17 chr17_31666455     ZHar    T    C        0      0        2 
  17 chr17_31666455   Sample    T    C        0      0        2 
  17 chr17_31669258     AAsi    T    C        0      0        2 
  17 chr17_31669258     AKia    T    C        0      0        2 
  17 chr17_31669258     AOna    T    C      0.5      1        2 
  17 chr17_31669258     ASom    T    C        0      0        2 
  17 chr17_31669258     HCab    T    C        0      0        2 
  17 chr17_31669258     HPrz    T    C        0      0        2 
  17 chr17_31669258     ZBoe    T    C        0      0        2 
  17 chr17_31669258     ZGre    T    C        0      0        2 
  17 chr17_31669258     ZHar    T    C        0      0        2 
  17 chr17_31669258   Sample    T    C        0      0        2 
  17 chr17_31680844     AAsi    G    A        0      0        2 
  17 chr17_31680844     AKia    G    A        0      0        2 
  17 chr17_31680844     AOna    G    A        0      0        2 
  17 chr17_31680844     ASom    G    A        0      0        2 
  17 chr17_31680844     HCab    G    A        0      0        2 
  17 chr17_31680844     HPrz    G    A        0      0        2 
  17 chr17_31680844     ZBoe    G    A        0      0        2 
  17 chr17_31680844     ZGre    G    A        0      0        2 
  17 chr17_31680844     ZHar    G    A        1      2        2 
  17 chr17_31680844   Sample    G    A        0      0        2 
  17 chr17_31681477     AAsi    C    T        0      0        2 
  17 chr17_31681477     AKia    C    T        0      0        2 
  17 chr17_31681477     AOna    C    T        0      0        2 
  17 chr17_31681477     ASom    C    T        0      0        2 
  17 chr17_31681477     HCab    C    T        0      0        2 
  17 chr17_31681477     HPrz    C    T        0      0        2 
  17 chr17_31681477     ZBoe    C    T      0.5      1        2 
  17 chr17_31681477     ZGre    C    T        0      0        2 
  17 chr17_31681477     ZHar    C    T        0      0        2 
  17 chr17_31681477   Sample    C    T        0      0        2 
  17 chr17_31689567     AAsi    T    C        0      0        2 
  17 chr17_31689567     AKia    T    C        0      0        2 
  17 chr17_31689567     AOna    T    C        0      0        2 
  17 chr17_31689567     ASom    T    C        0      0        2 
  17 chr17_31689567     HCab    T    C        0      0        2 
  17 chr17_31689567     HPrz    T    C        0      0        2 
  17 chr17_31689567     ZBoe    T    C        0      0        2 
  17 chr17_31689567     ZGre    T    C        1      2        2 
  17 chr17_31689567     ZHar    T    C        0      0        2 
  17 chr17_31689567   Sample    T    C        0      0        2 
  17 chr17_31693634     AAsi    T    C        0      0        2 
  17 chr17_31693634     AKia    T    C        0      0        2 
  17 chr17_31693634     AOna    T    C        0      0        2 
  17 chr17_31693634     ASom    T    C        0      0        2 
  17 chr17_31693634     HCab    T    C        0      0        2 
  17 chr17_31693634     HPrz    T    C        1      2        2 
  17 chr17_31693634     ZBoe    T    C        0      0        2 
  17 chr17_31693634     ZGre    T    C        0      0        2 
  17 chr17_31693634     ZHar    T    C        0      0        2 
  17 chr17_31693634   Sample    T    C        0      0        2 
  17 chr17_31695971     AAsi    T    C        0      0        2 
  17 chr17_31695971     AKia    T    C        0      0        2 
  17 chr17_31695971     AOna    T    C        0      0        2 
  17 chr17_31695971     ASom    T    C        0      0        2 
  17 chr17_31695971     HCab    T    C        0      0        2 
  17 chr17_31695971     HPrz    T    C        1      2        2 
  17 chr17_31695971     ZBoe    T    C        0      0        2 
  17 chr17_31695971     ZGre    T    C        0      0        2 
  17 chr17_31695971     ZHar    T    C        0      0        2 
  17 chr17_31695971   Sample    T    C        0      0        2 
  17 chr17_31698422     AAsi    A    G        0      0        2 
  17 chr17_31698422     AKia    A    G        0      0        2 
  17 chr17_31698422     AOna    A    G        0      0        2 
  17 chr17_31698422     ASom    A    G        0      0        2 
  17 chr17_31698422     HCab    A    G        0      0        2 
  17 chr17_31698422     HPrz    A    G        1      2        2 
  17 chr17_31698422     ZBoe    A    G        0      0        2 
  17 chr17_31698422     ZGre    A    G        0      0        2 
  17 chr17_31698422     ZHar    A    G        0      0        2 
  17 chr17_31698422   Sample    A    G        0      0        2 
  17 chr17_31703835     AAsi    T    C        0      0        2 
  17 chr17_31703835     AKia    T    C        0      0        2 
  17 chr17_31703835     AOna    T    C        0      0        2 
  17 chr17_31703835     ASom    T    C        0      0        2 
  17 chr17_31703835     HCab    T    C        0      0        2 
  17 chr17_31703835     HPrz    T    C      0.5      1        2 
  17 chr17_31703835     ZBoe    T    C        0      0        2 
  17 chr17_31703835     ZGre    T    C        0      0        2 
  17 chr17_31703835     ZHar    T    C        0      0        2 
  17 chr17_31703835   Sample    T    C        0      0        2 
  17 chr17_31710584     AAsi    C    T        0      0        2 
  17 chr17_31710584     AKia    C    T        0      0        2 
  17 chr17_31710584     AOna    C    T        0      0        2 
  17 chr17_31710584     ASom    C    T        0      0        2 
  17 chr17_31710584     HCab    C    T        0      0        2 
  17 chr17_31710584     HPrz    C    T        1      2        2 
  17 chr17_31710584     ZBoe    C    T        0      0        2 
  17 chr17_31710584     ZGre    C    T        0      0        2 
  17 chr17_31710584     ZHar    C    T        0      0        2 
  17 chr17_31710584   Sample    C    T        0      0        2 
  17 chr17_31716236     AAsi    A    G        0      0        2 
  17 chr17_31716236     AKia    A    G        0      0        2 
  17 chr17_31716236     AOna    A    G        0      0        2 
  17 chr17_31716236     ASom    A    G        0      0        2 
  17 chr17_31716236     HCab    A    G        0      0        2 
  17 chr17_31716236     HPrz    A    G        0      0        2 
  17 chr17_31716236     ZBoe    A    G        0      0        2 
  17 chr17_31716236     ZGre    A    G      0.5      1        2 
  17 chr17_31716236     ZHar    A    G        0      0        2 
  17 chr17_31716236   Sample    A    G        0      0        2 
  17 chr17_31744185     AAsi    G    A        0      0        2 
  17 chr17_31744185     AKia    G    A        0      0        2 
  17 chr17_31744185     AOna    G    A        0      0        2 
  17 chr17_31744185     ASom    G    A        0      0        2 
  17 chr17_31744185     HCab    G    A      0.5      1        2 
  17 chr17_31744185     HPrz    G    A      0.5      1        2 
  17 chr17_31744185     ZBoe    G    A        0      0        2 
  17 chr17_31744185     ZGre    G    A        0      0        2 
  17 chr17_31744185     ZHar    G    A        0      0        2 
  17 chr17_31744185   Sample    G    A        0      0        2 
  17 chr17_31747823     AAsi    A    C        0      0        2 
  17 chr17_31747823     AKia    A    C        0      0        2 
  17 chr17_31747823     AOna    A    C        0      0        2 
  17 chr17_31747823     ASom    A    C        0      0        2 
  17 chr17_31747823     HCab    A    C        0      0        2 
  17 chr17_31747823     HPrz    A    C      0.5      1        2 
  17 chr17_31747823     ZBoe    A    C        0      0        2 
  17 chr17_31747823     ZGre    A    C        0      0        2 
  17 chr17_31747823     ZHar    A    C        0      0        2 
  17 chr17_31747823   Sample    A    C        0      0        2 
  17 chr17_31748057     AAsi    A    G        0      0        2 
  17 chr17_31748057     AKia    A    G        0      0        2 
  17 chr17_31748057     AOna    A    G      0.5      1        2 
  17 chr17_31748057     ASom    A    G        0      0        2 
  17 chr17_31748057     HCab    A    G        0      0        2 
  17 chr17_31748057     HPrz    A    G        0      0        2 
  17 chr17_31748057     ZBoe    A    G        0      0        2 
  17 chr17_31748057     ZGre    A    G        0      0        2 
  17 chr17_31748057     ZHar    A    G        0      0        2 
  17 chr17_31748057   Sample    A    G        0      0        2 
  17 chr17_31754622     AAsi    G    A        0      0        2 
  17 chr17_31754622     AKia    G    A        0      0        2 
  17 chr17_31754622     AOna    G    A        0      0        2 
  17 chr17_31754622     ASom    G    A        0      0        2 
  17 chr17_31754622     HCab    G    A        1      2        2 
  17 chr17_31754622     HPrz    G    A        1      2        2 
  17 chr17_31754622     ZBoe    G    A        0      0        2 
  17 chr17_31754622     ZGre    G    A        0      0        2 
  17 chr17_31754622     ZHar    G    A        0      0        2 
  17 chr17_31754622   Sample    G    A        0      0        2 
  17 chr17_31758091     AAsi    T    A        0      0        2 
  17 chr17_31758091     AKia    T    A        0      0        2 
  17 chr17_31758091     AOna    T    A        0      0        2 
  17 chr17_31758091     ASom    T    A        0      0        2 
  17 chr17_31758091     HCab    T    A        0      0        2 
  17 chr17_31758091     HPrz    T    A        0      0        2 
  17 chr17_31758091     ZBoe    T    A        0      0        2 
  17 chr17_31758091     ZGre    T    A        0      0        2 
  17 chr17_31758091     ZHar    T    A        1      2        2 
  17 chr17_31758091   Sample    T    A        0      0        2 
  17 chr17_31760308     AAsi    A    C        0      0        2 
  17 chr17_31760308     AKia    A    C        0      0        2 
  17 chr17_31760308     AOna    A    C        0      0        2 
  17 chr17_31760308     ASom    A    C        0      0        2 
  17 chr17_31760308     HCab    A    C        0      0        2 
  17 chr17_31760308     HPrz    A    C        0      0        2 
  17 chr17_31760308     ZBoe    A    C        0      0        2 
  17 chr17_31760308     ZGre    A    C        0      0        2 
  17 chr17_31760308     ZHar    A    C        1      2        2 
  17 chr17_31760308   Sample    A    C        0      0        2 
  17 chr17_31769329     AAsi    T    G        1      2        2 
  17 chr17_31769329     AKia    T    G        0      0        2 
  17 chr17_31769329     AOna    T    G        0      0        2 
  17 chr17_31769329     ASom    T    G        1      2        2 
  17 chr17_31769329     HCab    T    G        0      0        2 
  17 chr17_31769329     HPrz    T    G        0      0        2 
  17 chr17_31769329     ZBoe    T    G        0      0        2 
  17 chr17_31769329     ZGre    T    G        0      0        2 
  17 chr17_31769329     ZHar    T    G        0      0        2 
  17 chr17_31769329   Sample    T    G        1      2        2 
  17 chr17_31770780     AAsi    T    C        0      0        2 
  17 chr17_31770780     AKia    T    C        0      0        2 
  17 chr17_31770780     AOna    T    C      0.5      1        2 
  17 chr17_31770780     ASom    T    C        0      0        2 
  17 chr17_31770780     HCab    T    C        0      0        2 
  17 chr17_31770780     HPrz    T    C        0      0        2 
  17 chr17_31770780     ZBoe    T    C        0      0        2 
  17 chr17_31770780     ZGre    T    C        0      0        2 
  17 chr17_31770780     ZHar    T    C        0      0        2 
  17 chr17_31770780   Sample    T    C        0      0        2 
  17 chr17_31783125     AAsi    T    C        0      0        2 
  17 chr17_31783125     AKia    T    C        0      0        2 
  17 chr17_31783125     AOna    T    C        0      0        2 
  17 chr17_31783125     ASom    T    C        0      0        2 
  17 chr17_31783125     HCab    T    C        1      2        2 
  17 chr17_31783125     HPrz    T    C        1      2        2 
  17 chr17_31783125     ZBoe    T    C        0      0        2 
  17 chr17_31783125     ZGre    T    C        0      0        2 
  17 chr17_31783125     ZHar    T    C        0      0        2 
  17 chr17_31783125   Sample    T    C        0      0        2 
  17 chr17_31783524     AAsi    C    T        0      0        2 
  17 chr17_31783524     AKia    C    T        0      0        2 
  17 chr17_31783524     AOna    C    T        0      0        2 
  17 chr17_31783524     ASom    C    T        0      0        2 
  17 chr17_31783524     HCab    C    T      0.5      1        2 
  17 chr17_31783524     HPrz    C    T        0      0        2 
  17 chr17_31783524     ZBoe    C    T        0      0        2 
  17 chr17_31783524     ZGre    C    T        0      0        2 
  17 chr17_31783524     ZHar    C    T        0      0        2 
  17 chr17_31783524   Sample    C    T        0      0        2 
  17 chr17_31783975     AAsi    T    C        1      2        2 
  17 chr17_31783975     AKia    T    C        0      0        2 
  17 chr17_31783975     AOna    T    C        0      0        2 
  17 chr17_31783975     ASom    T    C      0.5      1        2 
  17 chr17_31783975     HCab    T    C        0      0        2 
  17 chr17_31783975     HPrz    T    C        0      0        2 
  17 chr17_31783975     ZBoe    T    C        0      0        2 
  17 chr17_31783975     ZGre    T    C        0      0        2 
  17 chr17_31783975     ZHar    T    C        0      0        2 
  17 chr17_31783975   Sample    T    C        1      2        2 
  17 chr17_31790365     AAsi    A    G        0      0        2 
  17 chr17_31790365     AKia    A    G        1      2        2 
  17 chr17_31790365     AOna    A    G      0.5      1        2 
  17 chr17_31790365     ASom    A    G        0      0        2 
  17 chr17_31790365     HCab    A    G        0      0        2 
  17 chr17_31790365     HPrz    A    G        0      0        2 
  17 chr17_31790365     ZBoe    A    G        0      0        2 
  17 chr17_31790365     ZGre    A    G        0      0        2 
  17 chr17_31790365     ZHar    A    G        0      0        2 
  17 chr17_31790365   Sample    A    G        0      0        2 
  17 chr17_31806940     AAsi    T    C        0      0        2 
  17 chr17_31806940     AKia    T    C        0      0        2 
  17 chr17_31806940     AOna    T    C        0      0        2 
  17 chr17_31806940     ASom    T    C        0      0        2 
  17 chr17_31806940     HCab    T    C        0      0        2 
  17 chr17_31806940     HPrz    T    C        0      0        2 
  17 chr17_31806940     ZBoe    T    C        0      0        2 
  17 chr17_31806940     ZGre    T    C        0      0        2 
  17 chr17_31806940     ZHar    T    C        1      2        2 
  17 chr17_31806940   Sample    T    C        0      0        2 
  17 chr17_31809378     AAsi    G    C        0      0        2 
  17 chr17_31809378     AKia    G    C        0      0        2 
  17 chr17_31809378     AOna    G    C        0      0        2 
  17 chr17_31809378     ASom    G    C        0      0        2 
  17 chr17_31809378     HCab    G    C        0      0        2 
  17 chr17_31809378     HPrz    G    C        0      0        2 
  17 chr17_31809378     ZBoe    G    C        0      0        2 
  17 chr17_31809378     ZGre    G    C      0.5      1        2 
  17 chr17_31809378     ZHar    G    C        0      0        2 
  17 chr17_31809378   Sample    G    C        0      0        2 
  17 chr17_31810803     AAsi    C    T        0      0        2 
  17 chr17_31810803     AKia    C    T        0      0        2 
  17 chr17_31810803     AOna    C    T        0      0        2 
  17 chr17_31810803     ASom    C    T        0      0        2 
  17 chr17_31810803     HCab    C    T      0.5      1        2 
  17 chr17_31810803     HPrz    C    T        0      0        2 
  17 chr17_31810803     ZBoe    C    T        0      0        2 
  17 chr17_31810803     ZGre    C    T        0      0        2 
  17 chr17_31810803     ZHar    C    T        0      0        2 
  17 chr17_31810803   Sample    C    T        0      0        2 
  17 chr17_31815011     AAsi    C    G        0      0        2 
  17 chr17_31815011     AKia    C    G        0      0        2 
  17 chr17_31815011     AOna    C    G        0      0        2 
  17 chr17_31815011     ASom    C    G        0      0        2 
  17 chr17_31815011     HCab    C    G        0      0        2 
  17 chr17_31815011     HPrz    C    G        0      0        2 
  17 chr17_31815011     ZBoe    C    G        0      0        2 
  17 chr17_31815011     ZGre    C    G        1      2        2 
  17 chr17_31815011     ZHar    C    G        0      0        2 
  17 chr17_31815011   Sample    C    G        0      0        2 
  17 chr17_31820993     AAsi    C    T        1      2        2 
  17 chr17_31820993     AKia    C    T        0      0        2 
  17 chr17_31820993     AOna    C    T        0      0        2 
  17 chr17_31820993     ASom    C    T      0.5      1        2 
  17 chr17_31820993     HCab    C    T        0      0        2 
  17 chr17_31820993     HPrz    C    T        0      0        2 
  17 chr17_31820993     ZBoe    C    T        0      0        2 
  17 chr17_31820993     ZGre    C    T        0      0        2 
  17 chr17_31820993     ZHar    C    T        0      0        2 
  17 chr17_31820993   Sample    C    T        0      0        2 
  17 chr17_31824153     AAsi    C    A        0      0        2 
  17 chr17_31824153     AKia    C    A        0      0        2 
  17 chr17_31824153     AOna    C    A        0      0        2 
  17 chr17_31824153     ASom    C    A        0      0        2 
  17 chr17_31824153     HCab    C    A        0      0        2 
  17 chr17_31824153     HPrz    C    A        0      0        2 
  17 chr17_31824153     ZBoe    C    A        0      0        2 
  17 chr17_31824153     ZGre    C    A        0      0        2 
  17 chr17_31824153     ZHar    C    A      0.5      1        2 
  17 chr17_31824153   Sample    C    A        0      0        2 
  17 chr17_31838629     AAsi    G    A        0      0        2 
  17 chr17_31838629     AKia    G    A        0      0        2 
  17 chr17_31838629     AOna    G    A        0      0        2 
  17 chr17_31838629     ASom    G    A        0      0        2 
  17 chr17_31838629     HCab    G    A        1      2        2 
  17 chr17_31838629     HPrz    G    A        1      2        2 
  17 chr17_31838629     ZBoe    G    A        0      0        2 
  17 chr17_31838629     ZGre    G    A        0      0        2 
  17 chr17_31838629     ZHar    G    A        0      0        2 
  17 chr17_31838629   Sample    G    A        0      0        2 
  17 chr17_31846934     AAsi    T    G        0      0        2 
  17 chr17_31846934     AKia    T    G        0      0        2 
  17 chr17_31846934     AOna    T    G      0.5      1        2 
  17 chr17_31846934     ASom    T    G        0      0        2 
  17 chr17_31846934     HCab    T    G        0      0        2 
  17 chr17_31846934     HPrz    T    G        0      0        2 
  17 chr17_31846934     ZBoe    T    G        0      0        2 
  17 chr17_31846934     ZGre    T    G        0      0        2 
  17 chr17_31846934     ZHar    T    G        0      0        2 
  17 chr17_31846934   Sample    T    G        0      0        2 
  17 chr17_31856104     AAsi    G    T        0      0        2 
  17 chr17_31856104     AKia    G    T        0      0        2 
  17 chr17_31856104     AOna    G    T        0      0        2 
  17 chr17_31856104     ASom    G    T        0      0        2 
  17 chr17_31856104     HCab    G    T        1      2        2 
  17 chr17_31856104     HPrz    G    T        1      2        2 
  17 chr17_31856104     ZBoe    G    T        0      0        2 
  17 chr17_31856104     ZGre    G    T        0      0        2 
  17 chr17_31856104     ZHar    G    T        0      0        2 
  17 chr17_31856104   Sample    G    T        0      0        2 
  17 chr17_31856928     AAsi    C    G        0      0        2 
  17 chr17_31856928     AKia    C    G        0      0        2 
  17 chr17_31856928     AOna    C    G        0      0        2 
  17 chr17_31856928     ASom    C    G        0      0        2 
  17 chr17_31856928     HCab    C    G        0      0        2 
  17 chr17_31856928     HPrz    C    G        0      0        2 
  17 chr17_31856928     ZBoe    C    G      0.5      1        2 
  17 chr17_31856928     ZGre    C    G        0      0        2 
  17 chr17_31856928     ZHar    C    G        0      0        2 
  17 chr17_31856928   Sample    C    G        0      0        2 
  17 chr17_31858672     AAsi    T    C        0      0        2 
  17 chr17_31858672     AKia    T    C        0      0        2 
  17 chr17_31858672     AOna    T    C        0      0        2 
  17 chr17_31858672     ASom    T    C        0      0        2 
  17 chr17_31858672     HCab    T    C        0      0        2 
  17 chr17_31858672     HPrz    T    C        0      0        2 
  17 chr17_31858672     ZBoe    T    C      0.5      1        2 
  17 chr17_31858672     ZGre    T    C        0      0        2 
  17 chr17_31858672     ZHar    T    C        0      0        2 
  17 chr17_31858672   Sample    T    C        0      0        2 
  17 chr17_31866643     AAsi    C    T        0      0        2 
  17 chr17_31866643     AKia    C    T        0      0        2 
  17 chr17_31866643     AOna    C    T        0      0        2 
  17 chr17_31866643     ASom    C    T        0      0        2 
  17 chr17_31866643     HCab    C    T      0.5      1        2 
  17 chr17_31866643     HPrz    C    T      0.5      1        2 
  17 chr17_31866643     ZBoe    C    T        1      2        2 
  17 chr17_31866643     ZGre    C    T        1      2        2 
  17 chr17_31866643     ZHar    C    T        1      2        2 
  17 chr17_31866643   Sample    C    T        0      0        2 
  17 chr17_31886386     AAsi    C    G        0      0        2 
  17 chr17_31886386     AKia    C    G        0      0        2 
  17 chr17_31886386     AOna    C    G      0.5      1        2 
  17 chr17_31886386     ASom    C    G        0      0        2 
  17 chr17_31886386     HCab    C    G        0      0        2 
  17 chr17_31886386     HPrz    C    G        0      0        2 
  17 chr17_31886386     ZBoe    C    G        1      2        2 
  17 chr17_31886386     ZGre    C    G        1      2        2 
  17 chr17_31886386     ZHar    C    G        1      2        2 
  17 chr17_31886386   Sample    C    G        0      0        2 
  17 chr17_31895333     AAsi    G    C        0      0        2 
  17 chr17_31895333     AKia    G    C        0      0        2 
  17 chr17_31895333     AOna    G    C      0.5      1        2 
  17 chr17_31895333     ASom    G    C        0      0        2 
  17 chr17_31895333     HCab    G    C        0      0        2 
  17 chr17_31895333     HPrz    G    C        0      0        2 
  17 chr17_31895333     ZBoe    G    C        0      0        2 
  17 chr17_31895333     ZGre    G    C        0      0        2 
  17 chr17_31895333     ZHar    G    C        0      0        2 
  17 chr17_31895333   Sample    G    C        0      0        2 
  17 chr17_31907388     AAsi    G    C        0      0        2 
  17 chr17_31907388     AKia    G    C        0      0        2 
  17 chr17_31907388     AOna    G    C        0      0        2 
  17 chr17_31907388     ASom    G    C        0      0        2 
  17 chr17_31907388     HCab    G    C        0      0        2 
  17 chr17_31907388     HPrz    G    C        1      2        2 
  17 chr17_31907388     ZBoe    G    C        0      0        2 
  17 chr17_31907388     ZGre    G    C        0      0        2 
  17 chr17_31907388     ZHar    G    C        0      0        2 
  17 chr17_31907388   Sample    G    C        0      0        2 
  17 chr17_31908144     AAsi    T    C        0      0        2 
  17 chr17_31908144     AKia    T    C        0      0        2 
  17 chr17_31908144     AOna    T    C        0      0        2 
  17 chr17_31908144     ASom    T    C        0      0        2 
  17 chr17_31908144     HCab    T    C        1      2        2 
  17 chr17_31908144     HPrz    T    C        1      2        2 
  17 chr17_31908144     ZBoe    T    C        0      0        2 
  17 chr17_31908144     ZGre    T    C        0      0        2 
  17 chr17_31908144     ZHar    T    C        0      0        2 
  17 chr17_31908144   Sample    T    C        0      0        2 
  17 chr17_31913198     AAsi    G    A        0      0        2 
  17 chr17_31913198     AKia    G    A        0      0        2 
  17 chr17_31913198     AOna    G    A        0      0        2 
  17 chr17_31913198     ASom    G    A        0      0        2 
  17 chr17_31913198     HCab    G    A        0      0        2 
  17 chr17_31913198     HPrz    G    A        0      0        2 
  17 chr17_31913198     ZBoe    G    A        0      0        2 
  17 chr17_31913198     ZGre    G    A      0.5      1        2 
  17 chr17_31913198     ZHar    G    A        0      0        2 
  17 chr17_31913198   Sample    G    A        0      0        2 
  17 chr17_31929305     AAsi    T    A        0      0        2 
  17 chr17_31929305     AKia    T    A        0      0        2 
  17 chr17_31929305     AOna    T    A        0      0        2 
  17 chr17_31929305     ASom    T    A        0      0        2 
  17 chr17_31929305     HCab    T    A        0      0        2 
  17 chr17_31929305     HPrz    T    A        1      2        2 
  17 chr17_31929305     ZBoe    T    A        0      0        2 
  17 chr17_31929305     ZGre    T    A        0      0        2 
  17 chr17_31929305     ZHar    T    A        0      0        2 
  17 chr17_31929305   Sample    T    A        0      0        2 
  17 chr17_31936009     AAsi    T    G        0      0        2 
  17 chr17_31936009     AKia    T    G        0      0        2 
  17 chr17_31936009     AOna    T    G      0.5      1        2 
  17 chr17_31936009     ASom    T    G        0      0        2 
  17 chr17_31936009     HCab    T    G        0      0        2 
  17 chr17_31936009     HPrz    T    G        0      0        2 
  17 chr17_31936009     ZBoe    T    G        0      0        2 
  17 chr17_31936009     ZGre    T    G        0      0        2 
  17 chr17_31936009     ZHar    T    G        0      0        2 
  17 chr17_31936009   Sample    T    G        0      0        2 
  17 chr17_31960457     AAsi    C    T        0      0        2 
  17 chr17_31960457     AKia    C    T        0      0        2 
  17 chr17_31960457     AOna    C    T        0      0        2 
  17 chr17_31960457     ASom    C    T        0      0        2 
  17 chr17_31960457     HCab    C    T        0      0        2 
  17 chr17_31960457     HPrz    C    T        0      0        2 
  17 chr17_31960457     ZBoe    C    T        0      0        2 
  17 chr17_31960457     ZGre    C    T        0      0        2 
  17 chr17_31960457     ZHar    C    T        1      2        2 
  17 chr17_31960457   Sample    C    T        0      0        2 
  17 chr17_31976861     AAsi    C    T        0      0        2 
  17 chr17_31976861     AKia    C    T        0      0        2 
  17 chr17_31976861     AOna    C    T      0.5      1        2 
  17 chr17_31976861     ASom    C    T        0      0        2 
  17 chr17_31976861     HCab    C    T        0      0        2 
  17 chr17_31976861     HPrz    C    T        0      0        2 
  17 chr17_31976861     ZBoe    C    T        0      0        2 
  17 chr17_31976861     ZGre    C    T        0      0        2 
  17 chr17_31976861     ZHar    C    T        0      0        2 
  17 chr17_31976861   Sample    C    T        0      0        2 
  17 chr17_31979094     AAsi    T    C        0      0        2 
  17 chr17_31979094     AKia    T    C        0      0        2 
  17 chr17_31979094     AOna    T    C        0      0        2 
  17 chr17_31979094     ASom    T    C        0      0        2 
  17 chr17_31979094     HCab    T    C        0      0        2 
  17 chr17_31979094     HPrz    T    C        0      0        2 
  17 chr17_31979094     ZBoe    T    C        0      0        2 
  17 chr17_31979094     ZGre    T    C        0      0        2 
  17 chr17_31979094     ZHar    T    C      0.5      1        2 
  17 chr17_31979094   Sample    T    C        0      0        2 
  17 chr17_31979540     AAsi    A    G        0      0        2 
  17 chr17_31979540     AKia    A    G        0      0        2 
  17 chr17_31979540     AOna    A    G        0      0        2 
  17 chr17_31979540     ASom    A    G        0      0        2 
  17 chr17_31979540     HCab    A    G        1      2        2 
  17 chr17_31979540     HPrz    A    G        1      2        2 
  17 chr17_31979540     ZBoe    A    G        0      0        2 
  17 chr17_31979540     ZGre    A    G        0      0        2 
  17 chr17_31979540     ZHar    A    G        0      0        2 
  17 chr17_31979540   Sample    A    G        0      0        2 
  17 chr17_31983085     AAsi    A    G        0      0        2 
  17 chr17_31983085     AKia    A    G        0      0        2 
  17 chr17_31983085     AOna    A    G        0      0        2 
  17 chr17_31983085     ASom    A    G        0      0        2 
  17 chr17_31983085     HCab    A    G        1      2        2 
  17 chr17_31983085     HPrz    A    G        1      2        2 
  17 chr17_31983085     ZBoe    A    G        0      0        2 
  17 chr17_31983085     ZGre    A    G        0      0        2 
  17 chr17_31983085     ZHar    A    G        0      0        2 
  17 chr17_31983085   Sample    A    G        0      0        2 
  17 chr17_31991938     AAsi    T    C        0      0        2 
  17 chr17_31991938     AKia    T    C        0      0        2 
  17 chr17_31991938     AOna    T    C        0      0        2 
  17 chr17_31991938     ASom    T    C        0      0        2 
  17 chr17_31991938     HCab    T    C        1      2        2 
  17 chr17_31991938     HPrz    T    C        1      2        2 
  17 chr17_31991938     ZBoe    T    C        0      0        2 
  17 chr17_31991938     ZGre    T    C        0      0        2 
  17 chr17_31991938     ZHar    T    C        0      0        2 
  17 chr17_31991938   Sample    T    C        0      0        2 
  17 chr17_32016858     AAsi    C    A        0      0        2 
  17 chr17_32016858     AKia    C    A        0      0        2 
  17 chr17_32016858     AOna    C    A        0      0        2 
  17 chr17_32016858     ASom    C    A        0      0        2 
  17 chr17_32016858     HCab    C    A        0      0        2 
  17 chr17_32016858     HPrz    C    A        0      0        2 
  17 chr17_32016858     ZBoe    C    A        0      0        2 
  17 chr17_32016858     ZGre    C    A      0.5      1        2 
  17 chr17_32016858     ZHar    C    A        0      0        2 
  17 chr17_32016858   Sample    C    A        0      0        2 
  17 chr17_32022532     AAsi    G    A        0      0        2 
  17 chr17_32022532     AKia    G    A        0      0        2 
  17 chr17_32022532     AOna    G    A        0      0        2 
  17 chr17_32022532     ASom    G    A        1      2        2 
  17 chr17_32022532     HCab    G    A        0      0        2 
  17 chr17_32022532     HPrz    G    A        0      0        2 
  17 chr17_32022532     ZBoe    G    A        0      0        2 
  17 chr17_32022532     ZGre    G    A        0      0        2 
  17 chr17_32022532     ZHar    G    A        0      0        2 
  17 chr17_32022532   Sample    G    A        0      0        2 
  17 chr17_32032496     AAsi    C    A        0      0        2 
  17 chr17_32032496     AKia    C    A        0      0        2 
  17 chr17_32032496     AOna    C    A        0      0        2 
  17 chr17_32032496     ASom    C    A        0      0        2 
  17 chr17_32032496     HCab    C    A        0      0        2 
  17 chr17_32032496     HPrz    C    A        0      0        2 
  17 chr17_32032496     ZBoe    C    A      0.5      1        2 
  17 chr17_32032496     ZGre    C    A        0      0        2 
  17 chr17_32032496     ZHar    C    A        0      0        2 
  17 chr17_32032496   Sample    C    A        0      0        2 
  17 chr17_32040132     AAsi    A    C        0      0        2 
  17 chr17_32040132     AKia    A    C        0      0        2 
  17 chr17_32040132     AOna    A    C        1      2        2 
  17 chr17_32040132     ASom    A    C        0      0        2 
  17 chr17_32040132     HCab    A    C        0      0        2 
  17 chr17_32040132     HPrz    A    C        0      0        2 
  17 chr17_32040132     ZBoe    A    C        0      0        2 
  17 chr17_32040132     ZGre    A    C        0      0        2 
  17 chr17_32040132     ZHar    A    C        0      0        2 
  17 chr17_32040132   Sample    A    C        0      0        2 
  17 chr17_32046382     AAsi    G    A        0      0        2 
  17 chr17_32046382     AKia    G    A        0      0        2 
  17 chr17_32046382     AOna    G    A        0      0        2 
  17 chr17_32046382     ASom    G    A        0      0        2 
  17 chr17_32046382     HCab    G    A        0      0        2 
  17 chr17_32046382     HPrz    G    A        0      0        2 
  17 chr17_32046382     ZBoe    G    A        0      0        2 
  17 chr17_32046382     ZGre    G    A        0      0        2 
  17 chr17_32046382     ZHar    G    A        1      2        2 
  17 chr17_32046382   Sample    G    A        0      0        2 
  17 chr17_32053349     AAsi    G    A        0      0        2 
  17 chr17_32053349     AKia    G    A        0      0        2 
  17 chr17_32053349     AOna    G    A        0      0        2 
  17 chr17_32053349     ASom    G    A        0      0        2 
  17 chr17_32053349     HCab    G    A        1      2        2 
  17 chr17_32053349     HPrz    G    A        1      2        2 
  17 chr17_32053349     ZBoe    G    A        0      0        2 
  17 chr17_32053349     ZGre    G    A        0      0        2 
  17 chr17_32053349     ZHar    G    A        0      0        2 
  17 chr17_32053349   Sample    G    A        0      0        2 
  17 chr17_32058462     AAsi    T    G        0      0        2 
  17 chr17_32058462     AKia    T    G        0      0        2 
  17 chr17_32058462     AOna    T    G        1      2        2 
  17 chr17_32058462     ASom    T    G        0      0        2 
  17 chr17_32058462     HCab    T    G        0      0        2 
  17 chr17_32058462     HPrz    T    G        0      0        2 
  17 chr17_32058462     ZBoe    T    G        0      0        2 
  17 chr17_32058462     ZGre    T    G        0      0        2 
  17 chr17_32058462     ZHar    T    G        0      0        2 
  17 chr17_32058462   Sample    T    G        0      0        2 
  17 chr17_32060626     AAsi    A    T        0      0        2 
  17 chr17_32060626     AKia    A    T        0      0        2 
  17 chr17_32060626     AOna    A    T        1      2        2 
  17 chr17_32060626     ASom    A    T        0      0        2 
  17 chr17_32060626     HCab    A    T        0      0        2 
  17 chr17_32060626     HPrz    A    T        0      0        2 
  17 chr17_32060626     ZBoe    A    T        0      0        2 
  17 chr17_32060626     ZGre    A    T        0      0        2 
  17 chr17_32060626     ZHar    A    T        0      0        2 
  17 chr17_32060626   Sample    A    T        0      0        2 
  17 chr17_32079594     AAsi    G    T        0      0        2 
  17 chr17_32079594     AKia    G    T        0      0        2 
  17 chr17_32079594     AOna    G    T        1      2        2 
  17 chr17_32079594     ASom    G    T        0      0        2 
  17 chr17_32079594     HCab    G    T        0      0        2 
  17 chr17_32079594     HPrz    G    T        0      0        2 
  17 chr17_32079594     ZBoe    G    T        1      2        2 
  17 chr17_32079594     ZGre    G    T        1      2        2 
  17 chr17_32079594     ZHar    G    T        1      2        2 
  17 chr17_32079594   Sample    G    T        0      0        2 
  17 chr17_32085284     AAsi    C    T        0      0        2 
  17 chr17_32085284     AKia    C    T        0      0        2 
  17 chr17_32085284     AOna    C    T        0      0        2 
  17 chr17_32085284     ASom    C    T        0      0        2 
  17 chr17_32085284     HCab    C    T      0.5      1        2 
  17 chr17_32085284     HPrz    C    T        0      0        2 
  17 chr17_32085284     ZBoe    C    T        0      0        2 
  17 chr17_32085284     ZGre    C    T        0      0        2 
  17 chr17_32085284     ZHar    C    T        0      0        2 
  17 chr17_32085284   Sample    C    T        0      0        2 
  17 chr17_32095622     AAsi    C    A        0      0        2 
  17 chr17_32095622     AKia    C    A        0      0        2 
  17 chr17_32095622     AOna    C    A        0      0        2 
  17 chr17_32095622     ASom    C    A        0      0        2 
  17 chr17_32095622     HCab    C    A        0      0        2 
  17 chr17_32095622     HPrz    C    A        0      0        2 
  17 chr17_32095622     ZBoe    C    A      0.5      1        2 
  17 chr17_32095622     ZGre    C    A        0      0        2 
  17 chr17_32095622     ZHar    C    A        0      0        2 
  17 chr17_32095622   Sample    C    A        0      0        2 
  17 chr17_32099695     AAsi    G    C        0      0        2 
  17 chr17_32099695     AKia    G    C        0      0        2 
  17 chr17_32099695     AOna    G    C        0      0        2 
  17 chr17_32099695     ASom    G    C        0      0        2 
  17 chr17_32099695     HCab    G    C        0      0        2 
  17 chr17_32099695     HPrz    G    C        0      0        2 
  17 chr17_32099695     ZBoe    G    C      0.5      1        2 
  17 chr17_32099695     ZGre    G    C        0      0        2 
  17 chr17_32099695     ZHar    G    C        0      0        2 
  17 chr17_32099695   Sample    G    C        0      0        2 
  17 chr17_32112560     AAsi    T    A        0      0        2 
  17 chr17_32112560     AKia    T    A        0      0        2 
  17 chr17_32112560     AOna    T    A      0.5      1        2 
  17 chr17_32112560     ASom    T    A        0      0        2 
  17 chr17_32112560     HCab    T    A        0      0        2 
  17 chr17_32112560     HPrz    T    A        0      0        2 
  17 chr17_32112560     ZBoe    T    A        0      0        2 
  17 chr17_32112560     ZGre    T    A        0      0        2 
  17 chr17_32112560     ZHar    T    A        0      0        2 
  17 chr17_32112560   Sample    T    A        0      0        2 
  17 chr17_32121392     AAsi    T    C        0      0        2 
  17 chr17_32121392     AKia    T    C        0      0        2 
  17 chr17_32121392     AOna    T    C        0      0        2 
  17 chr17_32121392     ASom    T    C        0      0        2 
  17 chr17_32121392     HCab    T    C      0.5      1        2 
  17 chr17_32121392     HPrz    T    C        0      0        2 
  17 chr17_32121392     ZBoe    T    C        0      0        2 
  17 chr17_32121392     ZGre    T    C        0      0        2 
  17 chr17_32121392     ZHar    T    C        0      0        2 
  17 chr17_32121392   Sample    T    C        0      0        2 
  17 chr17_32121598     AAsi    A    G        0      0        2 
  17 chr17_32121598     AKia    A    G        0      0        2 
  17 chr17_32121598     AOna    A    G        0      0        2 
  17 chr17_32121598     ASom    A    G        0      0        2 
  17 chr17_32121598     HCab    A    G        0      0        2 
  17 chr17_32121598     HPrz    A    G        0      0        2 
  17 chr17_32121598     ZBoe    A    G      0.5      1        2 
  17 chr17_32121598     ZGre    A    G        0      0        2 
  17 chr17_32121598     ZHar    A    G        0      0        2 
  17 chr17_32121598   Sample    A    G        0      0        2 
  17 chr17_32146325     AAsi    A    G        0      0        2 
  17 chr17_32146325     AKia    A    G        0      0        2 
  17 chr17_32146325     AOna    A    G        0      0        2 
  17 chr17_32146325     ASom    A    G        0      0        2 
  17 chr17_32146325     HCab    A    G        0      0        2 
  17 chr17_32146325     HPrz    A    G        0      0        2 
  17 chr17_32146325     ZBoe    A    G        1      2        2 
  17 chr17_32146325     ZGre    A    G        0      0        2 
  17 chr17_32146325     ZHar    A    G        0      0        2 
  17 chr17_32146325   Sample    A    G        0      0        2 
  17 chr17_32155898     AAsi    C    T        0      0        2 
  17 chr17_32155898     AKia    C    T        0      0        2 
  17 chr17_32155898     AOna    C    T        0      0        2 
  17 chr17_32155898     ASom    C    T        0      0        2 
  17 chr17_32155898     HCab    C    T        1      2        2 
  17 chr17_32155898     HPrz    C    T        1      2        2 
  17 chr17_32155898     ZBoe    C    T        0      0        2 
  17 chr17_32155898     ZGre    C    T        0      0        2 
  17 chr17_32155898     ZHar    C    T        0      0        2 
  17 chr17_32155898   Sample    C    T        0      0        2 
  17 chr17_32156244     AAsi    A    G        0      0        2 
  17 chr17_32156244     AKia    A    G        0      0        2 
  17 chr17_32156244     AOna    A    G      0.5      1        2 
  17 chr17_32156244     ASom    A    G        0      0        2 
  17 chr17_32156244     HCab    A    G        0      0        2 
  17 chr17_32156244     HPrz    A    G        0      0        2 
  17 chr17_32156244     ZBoe    A    G        0      0        2 
  17 chr17_32156244     ZGre    A    G        0      0        2 
  17 chr17_32156244     ZHar    A    G        0      0        2 
  17 chr17_32156244   Sample    A    G        0      0        2 
  17 chr17_32160699     AAsi    G    T        0      0        2 
  17 chr17_32160699     AKia    G    T        0      0        2 
  17 chr17_32160699     AOna    G    T        0      0        2 
  17 chr17_32160699     ASom    G    T        0      0        2 
  17 chr17_32160699     HCab    G    T        0      0        2 
  17 chr17_32160699     HPrz    G    T        0      0        2 
  17 chr17_32160699     ZBoe    G    T      0.5      1        2 
  17 chr17_32160699     ZGre    G    T        0      0        2 
  17 chr17_32160699     ZHar    G    T        0      0        2 
  17 chr17_32160699   Sample    G    T        0      0        2 
  17 chr17_32161918     AAsi    A    G        0      0        2 
  17 chr17_32161918     AKia    A    G        0      0        2 
  17 chr17_32161918     AOna    A    G        0      0        2 
  17 chr17_32161918     ASom    A    G        0      0        2 
  17 chr17_32161918     HCab    A    G      0.5      1        2 
  17 chr17_32161918     HPrz    A    G        0      0        2 
  17 chr17_32161918     ZBoe    A    G        0      0        2 
  17 chr17_32161918     ZGre    A    G        0      0        2 
  17 chr17_32161918     ZHar    A    G        0      0        2 
  17 chr17_32161918   Sample    A    G        0      0        2 
  17 chr17_32167695     AAsi    A    G        0      0        2 
  17 chr17_32167695     AKia    A    G        0      0        2 
  17 chr17_32167695     AOna    A    G        0      0        2 
  17 chr17_32167695     ASom    A    G        0      0        2 
  17 chr17_32167695     HCab    A    G        0      0        2 
  17 chr17_32167695     HPrz    A    G        0      0        2 
  17 chr17_32167695     ZBoe    A    G      0.5      1        2 
  17 chr17_32167695     ZGre    A    G        0      0        2 
  17 chr17_32167695     ZHar    A    G        0      0        2 
  17 chr17_32167695   Sample    A    G        0      0        2 
  17 chr17_32167759     AAsi    A    T        0      0        2 
  17 chr17_32167759     AKia    A    T        0      0        2 
  17 chr17_32167759     AOna    A    T        0      0        2 
  17 chr17_32167759     ASom    A    T        0      0        2 
  17 chr17_32167759     HCab    A    T        1      2        2 
  17 chr17_32167759     HPrz    A    T        1      2        2 
  17 chr17_32167759     ZBoe    A    T        0      0        2 
  17 chr17_32167759     ZGre    A    T        0      0        2 
  17 chr17_32167759     ZHar    A    T        0      0        2 
  17 chr17_32167759   Sample    A    T        0      0        2 
  17 chr17_32168034     AAsi    T    C        0      0        2 
  17 chr17_32168034     AKia    T    C        1      2        2 
  17 chr17_32168034     AOna    T    C        0      0        2 
  17 chr17_32168034     ASom    T    C        0      0        2 
  17 chr17_32168034     HCab    T    C        0      0        2 
  17 chr17_32168034     HPrz    T    C        0      0        2 
  17 chr17_32168034     ZBoe    T    C        0      0        2 
  17 chr17_32168034     ZGre    T    C        0      0        2 
  17 chr17_32168034     ZHar    T    C        0      0        2 
  17 chr17_32168034   Sample    T    C        0      0        2 
  17 chr17_32180786     AAsi    T    G        0      0        2 
  17 chr17_32180786     AKia    T    G        0      0        2 
  17 chr17_32180786     AOna    T    G        0      0        2 
  17 chr17_32180786     ASom    T    G        0      0        2 
  17 chr17_32180786     HCab    T    G      0.5      1        2 
  17 chr17_32180786     HPrz    T    G        0      0        2 
  17 chr17_32180786     ZBoe    T    G        0      0        2 
  17 chr17_32180786     ZGre    T    G        0      0        2 
  17 chr17_32180786     ZHar    T    G        0      0        2 
  17 chr17_32180786   Sample    T    G        0      0        2 
  17 chr17_32184937     AAsi    T    G        0      0        2 
  17 chr17_32184937     AKia    T    G        0      0        2 
  17 chr17_32184937     AOna    T    G        0      0        2 
  17 chr17_32184937     ASom    T    G        0      0        2 
  17 chr17_32184937     HCab    T    G        1      2        2 
  17 chr17_32184937     HPrz    T    G        1      2        2 
  17 chr17_32184937     ZBoe    T    G        0      0        2 
  17 chr17_32184937     ZGre    T    G        0      0        2 
  17 chr17_32184937     ZHar    T    G        0      0        2 
  17 chr17_32184937   Sample    T    G        0      0        2 
  17 chr17_32188138     AAsi    T    C        0      0        2 
  17 chr17_32188138     AKia    T    C        0      0        2 
  17 chr17_32188138     AOna    T    C        0      0        2 
  17 chr17_32188138     ASom    T    C      0.5      1        2 
  17 chr17_32188138     HCab    T    C        0      0        2 
  17 chr17_32188138     HPrz    T    C        0      0        2 
  17 chr17_32188138     ZBoe    T    C        0      0        2 
  17 chr17_32188138     ZGre    T    C        0      0        2 
  17 chr17_32188138     ZHar    T    C        0      0        2 
  17 chr17_32188138   Sample    T    C        0      0        2 
  17 chr17_32194791     AAsi    A    G        0      0        2 
  17 chr17_32194791     AKia    A    G        0      0        2 
  17 chr17_32194791     AOna    A    G        0      0        2 
  17 chr17_32194791     ASom    A    G        0      0        2 
  17 chr17_32194791     HCab    A    G      0.5      1        2 
  17 chr17_32194791     HPrz    A    G        0      0        2 
  17 chr17_32194791     ZBoe    A    G        0      0        2 
  17 chr17_32194791     ZGre    A    G        0      0        2 
  17 chr17_32194791     ZHar    A    G        0      0        2 
  17 chr17_32194791   Sample    A    G        0      0        2 
  17 chr17_32194895     AAsi    C    T        0      0        2 
  17 chr17_32194895     AKia    C    T        0      0        2 
  17 chr17_32194895     AOna    C    T        0      0        2 
  17 chr17_32194895     ASom    C    T        0      0        2 
  17 chr17_32194895     HCab    C    T        1      2        2 
  17 chr17_32194895     HPrz    C    T        1      2        2 
  17 chr17_32194895     ZBoe    C    T        0      0        2 
  17 chr17_32194895     ZGre    C    T        0      0        2 
  17 chr17_32194895     ZHar    C    T        0      0        2 
  17 chr17_32194895   Sample    C    T        0      0        2 
  17 chr17_32201181     AAsi    A    G        0      0        2 
  17 chr17_32201181     AKia    A    G        0      0        2 
  17 chr17_32201181     AOna    A    G        0      0        2 
  17 chr17_32201181     ASom    A    G        0      0        2 
  17 chr17_32201181     HCab    A    G        0      0        2 
  17 chr17_32201181     HPrz    A    G        0      0        2 
  17 chr17_32201181     ZBoe    A    G        0      0        2 
  17 chr17_32201181     ZGre    A    G        0      0        2 
  17 chr17_32201181     ZHar    A    G      0.5      1        2 
  17 chr17_32201181   Sample    A    G        0      0        2 
  17 chr17_32204902     AAsi    T    C        0      0        2 
  17 chr17_32204902     AKia    T    C        0      0        2 
  17 chr17_32204902     AOna    T    C        0      0        2 
  17 chr17_32204902     ASom    T    C        0      0        2 
  17 chr17_32204902     HCab    T    C        0      0        2 
  17 chr17_32204902     HPrz    T    C        0      0        2 
  17 chr17_32204902     ZBoe    T    C        0      0        2 
  17 chr17_32204902     ZGre    T    C        0      0        2 
  17 chr17_32204902     ZHar    T    C        1      2        2 
  17 chr17_32204902   Sample    T    C        0      0        2 
  17 chr17_32210418     AAsi    T    C        0      0        2 
  17 chr17_32210418     AKia    T    C        0      0        2 
  17 chr17_32210418     AOna    T    C        0      0        2 
  17 chr17_32210418     ASom    T    C        0      0        2 
  17 chr17_32210418     HCab    T    C        0      0        2 
  17 chr17_32210418     HPrz    T    C        1      2        2 
  17 chr17_32210418     ZBoe    T    C        0      0        2 
  17 chr17_32210418     ZGre    T    C        0      0        2 
  17 chr17_32210418     ZHar    T    C        0      0        2 
  17 chr17_32210418   Sample    T    C        0      0        2 
  17 chr17_32210554     AAsi    G    A        0      0        2 
  17 chr17_32210554     AKia    G    A        0      0        2 
  17 chr17_32210554     AOna    G    A        0      0        2 
  17 chr17_32210554     ASom    G    A        0      0        2 
  17 chr17_32210554     HCab    G    A        0      0        2 
  17 chr17_32210554     HPrz    G    A        0      0        2 
  17 chr17_32210554     ZBoe    G    A        0      0        2 
  17 chr17_32210554     ZGre    G    A        0      0        2 
  17 chr17_32210554     ZHar    G    A      0.5      1        2 
  17 chr17_32210554   Sample    G    A        0      0        2 
  17 chr17_32216841     AAsi    A    T        0      0        2 
  17 chr17_32216841     AKia    A    T        0      0        2 
  17 chr17_32216841     AOna    A    T        0      0        2 
  17 chr17_32216841     ASom    A    T      0.5      1        2 
  17 chr17_32216841     HCab    A    T        0      0        2 
  17 chr17_32216841     HPrz    A    T        0      0        2 
  17 chr17_32216841     ZBoe    A    T        0      0        2 
  17 chr17_32216841     ZGre    A    T        0      0        2 
  17 chr17_32216841     ZHar    A    T        0      0        2 
  17 chr17_32216841   Sample    A    T        0      0        2 
  17 chr17_32243527     AAsi    A    T        0      0        2 
  17 chr17_32243527     AKia    A    T        0      0        2 
  17 chr17_32243527     AOna    A    T        0      0        2 
  17 chr17_32243527     ASom    A    T        0      0        2 
  17 chr17_32243527     HCab    A    T        0      0        2 
  17 chr17_32243527     HPrz    A    T      0.5      1        2 
  17 chr17_32243527     ZBoe    A    T        0      0        2 
  17 chr17_32243527     ZGre    A    T        0      0        2 
  17 chr17_32243527     ZHar    A    T        0      0        2 
  17 chr17_32243527   Sample    A    T        0      0        2 
  17 chr17_32253529     AAsi    T    C        0      0        2 
  17 chr17_32253529     AKia    T    C        0      0        2 
  17 chr17_32253529     AOna    T    C        1      2        2 
  17 chr17_32253529     ASom    T    C        0      0        2 
  17 chr17_32253529     HCab    T    C        0      0        2 
  17 chr17_32253529     HPrz    T    C        0      0        2 
  17 chr17_32253529     ZBoe    T    C        0      0        2 
  17 chr17_32253529     ZGre    T    C        0      0        2 
  17 chr17_32253529     ZHar    T    C        0      0        2 
  17 chr17_32253529   Sample    T    C        0      0        2 
  17 chr17_32261024     AAsi    A    G        0      0        2 
  17 chr17_32261024     AKia    A    G        0      0        2 
  17 chr17_32261024     AOna    A    G        0      0        2 
  17 chr17_32261024     ASom    A    G        0      0        2 
  17 chr17_32261024     HCab    A    G        0      0        2 
  17 chr17_32261024     HPrz    A    G        0      0        2 
  17 chr17_32261024     ZBoe    A    G      0.5      1        2 
  17 chr17_32261024     ZGre    A    G        0      0        2 
  17 chr17_32261024     ZHar    A    G        0      0        2 
  17 chr17_32261024   Sample    A    G        0      0        2 
  17 chr17_32263017     AAsi    T    G      0.5      1        2 
  17 chr17_32263017     AKia    T    G        0      0        2 
  17 chr17_32263017     AOna    T    G        0      0        2 
  17 chr17_32263017     ASom    T    G        0      0        2 
  17 chr17_32263017     HCab    T    G        0      0        2 
  17 chr17_32263017     HPrz    T    G        0      0        2 
  17 chr17_32263017     ZBoe    T    G        0      0        2 
  17 chr17_32263017     ZGre    T    G        0      0        2 
  17 chr17_32263017     ZHar    T    G        0      0        2 
  17 chr17_32263017   Sample    T    G        0      0        2 
  17 chr17_32268475     AAsi    C    G        0      0        2 
  17 chr17_32268475     AKia    C    G        0      0        2 
  17 chr17_32268475     AOna    C    G        0      0        2 
  17 chr17_32268475     ASom    C    G        1      2        2 
  17 chr17_32268475     HCab    C    G        0      0        2 
  17 chr17_32268475     HPrz    C    G        0      0        2 
  17 chr17_32268475     ZBoe    C    G        0      0        2 
  17 chr17_32268475     ZGre    C    G        0      0        2 
  17 chr17_32268475     ZHar    C    G        0      0        2 
  17 chr17_32268475   Sample    C    G        1      2        2 
  17 chr17_32268936     AAsi    A    G        0      0        2 
  17 chr17_32268936     AKia    A    G        0      0        2 
  17 chr17_32268936     AOna    A    G        0      0        2 
  17 chr17_32268936     ASom    A    G        0      0        2 
  17 chr17_32268936     HCab    A    G      0.5      1        2 
  17 chr17_32268936     HPrz    A    G      0.5      1        2 
  17 chr17_32268936     ZBoe    A    G        0      0        2 
  17 chr17_32268936     ZGre    A    G        0      0        2 
  17 chr17_32268936     ZHar    A    G        0      0        2 
  17 chr17_32268936   Sample    A    G        0      0        2 
  17 chr17_32270516     AAsi    T    C        0      0        2 
  17 chr17_32270516     AKia    T    C        0      0        2 
  17 chr17_32270516     AOna    T    C        0      0        2 
  17 chr17_32270516     ASom    T    C        0      0        2 
  17 chr17_32270516     HCab    T    C        0      0        2 
  17 chr17_32270516     HPrz    T    C        0      0        2 
  17 chr17_32270516     ZBoe    T    C        1      2        2 
  17 chr17_32270516     ZGre    T    C        1      2        2 
  17 chr17_32270516     ZHar    T    C        1      2        2 
  17 chr17_32270516   Sample    T    C        0      0        2 
  17 chr17_32288409     AAsi    T    G        0      0        2 
  17 chr17_32288409     AKia    T    G        0      0        2 
  17 chr17_32288409     AOna    T    G        0      0        2 
  17 chr17_32288409     ASom    T    G        0      0        2 
  17 chr17_32288409     HCab    T    G        0      0        2 
  17 chr17_32288409     HPrz    T    G      0.5      1        2 
  17 chr17_32288409     ZBoe    T    G        0      0        2 
  17 chr17_32288409     ZGre    T    G        0      0        2 
  17 chr17_32288409     ZHar    T    G        0      0        2 
  17 chr17_32288409   Sample    T    G        0      0        2 
  17 chr17_32298643     AAsi    A    T        0      0        2 
  17 chr17_32298643     AKia    A    T      0.5      1        2 
  17 chr17_32298643     AOna    A    T        0      0        2 
  17 chr17_32298643     ASom    A    T        0      0        2 
  17 chr17_32298643     HCab    A    T        0      0        2 
  17 chr17_32298643     HPrz    A    T        0      0        2 
  17 chr17_32298643     ZBoe    A    T        0      0        2 
  17 chr17_32298643     ZGre    A    T        0      0        2 
  17 chr17_32298643     ZHar    A    T        0      0        2 
  17 chr17_32298643   Sample    A    T        0      0        2 
  17 chr17_32299540     AAsi    T    C        0      0        2 
  17 chr17_32299540     AKia    T    C        0      0        2 
  17 chr17_32299540     AOna    T    C        0      0        2 
  17 chr17_32299540     ASom    T    C        1      2        2 
  17 chr17_32299540     HCab    T    C        0      0        2 
  17 chr17_32299540     HPrz    T    C        0      0        2 
  17 chr17_32299540     ZBoe    T    C        0      0        2 
  17 chr17_32299540     ZGre    T    C        0      0        2 
  17 chr17_32299540     ZHar    T    C        0      0        2 
  17 chr17_32299540   Sample    T    C        0      0        2 
  17 chr17_32301492     AAsi    C    T        0      0        2 
  17 chr17_32301492     AKia    C    T        0      0        2 
  17 chr17_32301492     AOna    C    T        0      0        2 
  17 chr17_32301492     ASom    C    T        0      0        2 
  17 chr17_32301492     HCab    C    T        0      0        2 
  17 chr17_32301492     HPrz    C    T        0      0        2 
  17 chr17_32301492     ZBoe    C    T      0.5      1        2 
  17 chr17_32301492     ZGre    C    T        0      0        2 
  17 chr17_32301492     ZHar    C    T        0      0        2 
  17 chr17_32301492   Sample    C    T        0      0        2 
  17 chr17_32302309     AAsi    A    G        0      0        2 
  17 chr17_32302309     AKia    A    G        0      0        2 
  17 chr17_32302309     AOna    A    G        0      0        2 
  17 chr17_32302309     ASom    A    G        0      0        2 
  17 chr17_32302309     HCab    A    G        1      2        2 
  17 chr17_32302309     HPrz    A    G        1      2        2 
  17 chr17_32302309     ZBoe    A    G        0      0        2 
  17 chr17_32302309     ZGre    A    G        0      0        2 
  17 chr17_32302309     ZHar    A    G        0      0        2 
  17 chr17_32302309   Sample    A    G        1      2        2 
  17 chr17_32308091     AAsi    G    A        0      0        2 
  17 chr17_32308091     AKia    G    A        0      0        2 
  17 chr17_32308091     AOna    G    A        0      0        2 
  17 chr17_32308091     ASom    G    A        0      0        2 
  17 chr17_32308091     HCab    G    A        0      0        2 
  17 chr17_32308091     HPrz    G    A        0      0        2 
  17 chr17_32308091     ZBoe    G    A      0.5      1        2 
  17 chr17_32308091     ZGre    G    A        0      0        2 
  17 chr17_32308091     ZHar    G    A        0      0        2 
  17 chr17_32308091   Sample    G    A        0      0        2 
  17 chr17_32325042     AAsi    G    A        0      0        2 
  17 chr17_32325042     AKia    G    A        0      0        2 
  17 chr17_32325042     AOna    G    A      0.5      1        2 
  17 chr17_32325042     ASom    G    A        0      0        2 
  17 chr17_32325042     HCab    G    A        0      0        2 
  17 chr17_32325042     HPrz    G    A        0      0        2 
  17 chr17_32325042     ZBoe    G    A        0      0        2 
  17 chr17_32325042     ZGre    G    A        0      0        2 
  17 chr17_32325042     ZHar    G    A        0      0        2 
  17 chr17_32325042   Sample    G    A        0      0        2 
  17 chr17_32330414     AAsi    A    G        0      0        2 
  17 chr17_32330414     AKia    A    G      0.5      1        2 
  17 chr17_32330414     AOna    A    G        0      0        2 
  17 chr17_32330414     ASom    A    G        0      0        2 
  17 chr17_32330414     HCab    A    G        0      0        2 
  17 chr17_32330414     HPrz    A    G        0      0        2 
  17 chr17_32330414     ZBoe    A    G        0      0        2 
  17 chr17_32330414     ZGre    A    G        0      0        2 
  17 chr17_32330414     ZHar    A    G        0      0        2 
  17 chr17_32330414   Sample    A    G        0      0        2 
  17 chr17_32334724     AAsi    A    G        0      0        2 
  17 chr17_32334724     AKia    A    G        0      0        2 
  17 chr17_32334724     AOna    A    G        0      0        2 
  17 chr17_32334724     ASom    A    G        0      0        2 
  17 chr17_32334724     HCab    A    G        1      2        2 
  17 chr17_32334724     HPrz    A    G        1      2        2 
  17 chr17_32334724     ZBoe    A    G        0      0        2 
  17 chr17_32334724     ZGre    A    G        0      0        2 
  17 chr17_32334724     ZHar    A    G        0      0        2 
  17 chr17_32334724   Sample    A    G        0      0        2 
  17 chr17_32342477     AAsi    T    C        0      0        2 
  17 chr17_32342477     AKia    T    C      0.5      1        2 
  17 chr17_32342477     AOna    T    C        0      0        2 
  17 chr17_32342477     ASom    T    C        0      0        2 
  17 chr17_32342477     HCab    T    C        0      0        2 
  17 chr17_32342477     HPrz    T    C        0      0        2 
  17 chr17_32342477     ZBoe    T    C        0      0        2 
  17 chr17_32342477     ZGre    T    C        0      0        2 
  17 chr17_32342477     ZHar    T    C        0      0        2 
  17 chr17_32342477   Sample    T    C        0      0        2 
  17 chr17_32344586     AAsi    G    C        0      0        2 
  17 chr17_32344586     AKia    G    C        0      0        2 
  17 chr17_32344586     AOna    G    C        0      0        2 
  17 chr17_32344586     ASom    G    C        0      0        2 
  17 chr17_32344586     HCab    G    C        1      2        2 
  17 chr17_32344586     HPrz    G    C        1      2        2 
  17 chr17_32344586     ZBoe    G    C        0      0        2 
  17 chr17_32344586     ZGre    G    C        0      0        2 
  17 chr17_32344586     ZHar    G    C        0      0        2 
  17 chr17_32344586   Sample    G    C        0      0        2 
  17 chr17_32345580     AAsi    A    G        0      0        2 
  17 chr17_32345580     AKia    A    G        0      0        2 
  17 chr17_32345580     AOna    A    G        0      0        2 
  17 chr17_32345580     ASom    A    G        0      0        2 
  17 chr17_32345580     HCab    A    G        1      2        2 
  17 chr17_32345580     HPrz    A    G        1      2        2 
  17 chr17_32345580     ZBoe    A    G        0      0        2 
  17 chr17_32345580     ZGre    A    G        0      0        2 
  17 chr17_32345580     ZHar    A    G        0      0        2 
  17 chr17_32345580   Sample    A    G        0      0        2 
  17 chr17_32360254     AAsi    A    C        0      0        2 
  17 chr17_32360254     AKia    A    C        0      0        2 
  17 chr17_32360254     AOna    A    C        0      0        2 
  17 chr17_32360254     ASom    A    C        0      0        2 
  17 chr17_32360254     HCab    A    C        0      0        2 
  17 chr17_32360254     HPrz    A    C        0      0        2 
  17 chr17_32360254     ZBoe    A    C        0      0        2 
  17 chr17_32360254     ZGre    A    C        0      0        2 
  17 chr17_32360254     ZHar    A    C      0.5      1        2 
  17 chr17_32360254   Sample    A    C        0      0        2 
  17 chr17_32381990     AAsi    G    T        1      2        2 
  17 chr17_32381990     AKia    G    T        0      0        2 
  17 chr17_32381990     AOna    G    T        0      0        2 
  17 chr17_32381990     ASom    G    T        1      2        2 
  17 chr17_32381990     HCab    G    T        0      0        2 
  17 chr17_32381990     HPrz    G    T        0      0        2 
  17 chr17_32381990     ZBoe    G    T        0      0        2 
  17 chr17_32381990     ZGre    G    T        0      0        2 
  17 chr17_32381990     ZHar    G    T        0      0        2 
  17 chr17_32381990   Sample    G    T        1      2        2 
  17 chr17_32435235     AAsi    A    G        0      0        2 
  17 chr17_32435235     AKia    A    G        0      0        2 
  17 chr17_32435235     AOna    A    G        0      0        2 
  17 chr17_32435235     ASom    A    G      0.5      1        2 
  17 chr17_32435235     HCab    A    G        0      0        2 
  17 chr17_32435235     HPrz    A    G        0      0        2 
  17 chr17_32435235     ZBoe    A    G        0      0        2 
  17 chr17_32435235     ZGre    A    G        0      0        2 
  17 chr17_32435235     ZHar    A    G        0      0        2 
  17 chr17_32435235   Sample    A    G        0      0        2 
  17 chr17_32443868     AAsi    G    A        0      0        2 
  17 chr17_32443868     AKia    G    A        1      2        2 
  17 chr17_32443868     AOna    G    A        0      0        2 
  17 chr17_32443868     ASom    G    A        0      0        2 
  17 chr17_32443868     HCab    G    A        0      0        2 
  17 chr17_32443868     HPrz    G    A        0      0        2 
  17 chr17_32443868     ZBoe    G    A        0      0        2 
  17 chr17_32443868     ZGre    G    A        0      0        2 
  17 chr17_32443868     ZHar    G    A        0      0        2 
  17 chr17_32443868   Sample    G    A        0      0        2 
  17 chr17_32447053     AAsi    C    T        1      2        2 
  17 chr17_32447053     AKia    C    T        0      0        2 
  17 chr17_32447053     AOna    C    T        1      2        2 
  17 chr17_32447053     ASom    C    T        1      2        2 
  17 chr17_32447053     HCab    C    T        0      0        2 
  17 chr17_32447053     HPrz    C    T        0      0        2 
  17 chr17_32447053     ZBoe    C    T        0      0        2 
  17 chr17_32447053     ZGre    C    T        0      0        2 
  17 chr17_32447053     ZHar    C    T        0      0        2 
  17 chr17_32447053   Sample    C    T        1      2        2 
  17 chr17_32454245     AAsi    T    G        0      0        2 
  17 chr17_32454245     AKia    T    G        0      0        2 
  17 chr17_32454245     AOna    T    G        0      0        2 
  17 chr17_32454245     ASom    T    G        0      0        2 
  17 chr17_32454245     HCab    T    G        0      0        2 
  17 chr17_32454245     HPrz    T    G        1      2        2 
  17 chr17_32454245     ZBoe    T    G        0      0        2 
  17 chr17_32454245     ZGre    T    G        0      0        2 
  17 chr17_32454245     ZHar    T    G        0      0        2 
  17 chr17_32454245   Sample    T    G        0      0        2 
  17 chr17_32464474     AAsi    A    G      0.5      1        2 
  17 chr17_32464474     AKia    A    G        0      0        2 
  17 chr17_32464474     AOna    A    G        0      0        2 
  17 chr17_32464474     ASom    A    G        0      0        2 
  17 chr17_32464474     HCab    A    G        0      0        2 
  17 chr17_32464474     HPrz    A    G        0      0        2 
  17 chr17_32464474     ZBoe    A    G        0      0        2 
  17 chr17_32464474     ZGre    A    G        0      0        2 
  17 chr17_32464474     ZHar    A    G        0      0        2 
  17 chr17_32464474   Sample    A    G        0      0        2 
  17 chr17_32471054     AAsi    T    C        0      0        2 
  17 chr17_32471054     AKia    T    C        0      0        2 
  17 chr17_32471054     AOna    T    C        0      0        2 
  17 chr17_32471054     ASom    T    C        0      0        2 
  17 chr17_32471054     HCab    T    C        1      2        2 
  17 chr17_32471054     HPrz    T    C      0.5      1        2 
  17 chr17_32471054     ZBoe    T    C        0      0        2 
  17 chr17_32471054     ZGre    T    C        0      0        2 
  17 chr17_32471054     ZHar    T    C        0      0        2 
  17 chr17_32471054   Sample    T    C        0      0        2 
  17 chr17_32471302     AAsi    G    A        0      0        2 
  17 chr17_32471302     AKia    G    A        0      0        2 
  17 chr17_32471302     AOna    G    A        0      0        2 
  17 chr17_32471302     ASom    G    A        0      0        2 
  17 chr17_32471302     HCab    G    A        0      0        2 
  17 chr17_32471302     HPrz    G    A        0      0        2 
  17 chr17_32471302     ZBoe    G    A        1      2        2 
  17 chr17_32471302     ZGre    G    A        0      0        2 
  17 chr17_32471302     ZHar    G    A        0      0        2 
  17 chr17_32471302   Sample    G    A        0      0        2 
  17 chr17_32492416     AAsi    G    C        0      0        2 
  17 chr17_32492416     AKia    G    C        0      0        2 
  17 chr17_32492416     AOna    G    C        0      0        2 
  17 chr17_32492416     ASom    G    C        0      0        2 
  17 chr17_32492416     HCab    G    C        1      2        2 
  17 chr17_32492416     HPrz    G    C        1      2        2 
  17 chr17_32492416     ZBoe    G    C        0      0        2 
  17 chr17_32492416     ZGre    G    C        0      0        2 
  17 chr17_32492416     ZHar    G    C        0      0        2 
  17 chr17_32492416   Sample    G    C        0      0        2 
  17 chr17_32515510     AAsi    G    A        0      0        2 
  17 chr17_32515510     AKia    G    A        0      0        2 
  17 chr17_32515510     AOna    G    A        0      0        2 
  17 chr17_32515510     ASom    G    A        0      0        2 
  17 chr17_32515510     HCab    G    A      0.5      1        2 
  17 chr17_32515510     HPrz    G    A        0      0        2 
  17 chr17_32515510     ZBoe    G    A        0      0        2 
  17 chr17_32515510     ZGre    G    A        0      0        2 
  17 chr17_32515510     ZHar    G    A        0      0        2 
  17 chr17_32515510   Sample    G    A        0      0        2 
  17 chr17_32520953     AAsi    A    C        0      0        2 
  17 chr17_32520953     AKia    A    C        0      0        2 
  17 chr17_32520953     AOna    A    C        0      0        2 
  17 chr17_32520953     ASom    A    C        0      0        2 
  17 chr17_32520953     HCab    A    C        0      0        2 
  17 chr17_32520953     HPrz    A    C        0      0        2 
  17 chr17_32520953     ZBoe    A    C        1      2        2 
  17 chr17_32520953     ZGre    A    C        0      0        2 
  17 chr17_32520953     ZHar    A    C        0      0        2 
  17 chr17_32520953   Sample    A    C        0      0        2 
  17 chr17_32525528     AAsi    T    C        0      0        2 
  17 chr17_32525528     AKia    T    C        0      0        2 
  17 chr17_32525528     AOna    T    C        0      0        2 
  17 chr17_32525528     ASom    T    C        0      0        2 
  17 chr17_32525528     HCab    T    C        1      2        2 
  17 chr17_32525528     HPrz    T    C        1      2        2 
  17 chr17_32525528     ZBoe    T    C        0      0        2 
  17 chr17_32525528     ZGre    T    C        0      0        2 
  17 chr17_32525528     ZHar    T    C        0      0        2 
  17 chr17_32525528   Sample    T    C        0      0        2 
  17 chr17_32539111     AAsi    G    A        0      0        2 
  17 chr17_32539111     AKia    G    A        1      2        2 
  17 chr17_32539111     AOna    G    A        1      2        2 
  17 chr17_32539111     ASom    G    A        0      0        2 
  17 chr17_32539111     HCab    G    A        0      0        2 
  17 chr17_32539111     HPrz    G    A        0      0        2 
  17 chr17_32539111     ZBoe    G    A        0      0        2 
  17 chr17_32539111     ZGre    G    A        0      0        2 
  17 chr17_32539111     ZHar    G    A        0      0        2 
  17 chr17_32539111   Sample    G    A        0      0        2 
  17 chr17_32542924     AAsi    A    C        0      0        2 
  17 chr17_32542924     AKia    A    C        0      0        2 
  17 chr17_32542924     AOna    A    C        0      0        2 
  17 chr17_32542924     ASom    A    C        0      0        2 
  17 chr17_32542924     HCab    A    C        0      0        2 
  17 chr17_32542924     HPrz    A    C        0      0        2 
  17 chr17_32542924     ZBoe    A    C        0      0        2 
  17 chr17_32542924     ZGre    A    C        0      0        2 
  17 chr17_32542924     ZHar    A    C      0.5      1        2 
  17 chr17_32542924   Sample    A    C        0      0        2 
  17 chr17_32544964     AAsi    G    T        0      0        2 
  17 chr17_32544964     AKia    G    T        0      0        2 
  17 chr17_32544964     AOna    G    T        0      0        2 
  17 chr17_32544964     ASom    G    T        0      0        2 
  17 chr17_32544964     HCab    G    T        0      0        2 
  17 chr17_32544964     HPrz    G    T        0      0        2 
  17 chr17_32544964     ZBoe    G    T        0      0        2 
  17 chr17_32544964     ZGre    G    T        0      0        2 
  17 chr17_32544964     ZHar    G    T      0.5      1        2 
  17 chr17_32544964   Sample    G    T        0      0        2 
  17 chr17_32545423     AAsi    A    G        0      0        2 
  17 chr17_32545423     AKia    A    G        0      0        2 
  17 chr17_32545423     AOna    A    G        0      0        2 
  17 chr17_32545423     ASom    A    G        0      0        2 
  17 chr17_32545423     HCab    A    G        0      0        2 
  17 chr17_32545423     HPrz    A    G        0      0        2 
  17 chr17_32545423     ZBoe    A    G      0.5      1        2 
  17 chr17_32545423     ZGre    A    G        0      0        2 
  17 chr17_32545423     ZHar    A    G        0      0        2 
  17 chr17_32545423   Sample    A    G        0      0        2 
  17 chr17_32552747     AAsi    C    T        0      0        2 
  17 chr17_32552747     AKia    C    T        0      0        2 
  17 chr17_32552747     AOna    C    T        0      0        2 
  17 chr17_32552747     ASom    C    T      0.5      1        2 
  17 chr17_32552747     HCab    C    T        0      0        2 
  17 chr17_32552747     HPrz    C    T        0      0        2 
  17 chr17_32552747     ZBoe    C    T        0      0        2 
  17 chr17_32552747     ZGre    C    T        0      0        2 
  17 chr17_32552747     ZHar    C    T        0      0        2 
  17 chr17_32552747   Sample    C    T        0      0        2 
  17 chr17_32552854     AAsi    G    C        1      2        2 
  17 chr17_32552854     AKia    G    C      0.5      1        2 
  17 chr17_32552854     AOna    G    C        0      0        2 
  17 chr17_32552854     ASom    G    C        1      2        2 
  17 chr17_32552854     HCab    G    C        0      0        2 
  17 chr17_32552854     HPrz    G    C        0      0        2 
  17 chr17_32552854     ZBoe    G    C        0      0        2 
  17 chr17_32552854     ZGre    G    C        0      0        2 
  17 chr17_32552854     ZHar    G    C        0      0        2 
  17 chr17_32552854   Sample    G    C        1      2        2 
  17 chr17_32554824     AAsi    G    A      0.5      1        2 
  17 chr17_32554824     AKia    G    A        0      0        2 
  17 chr17_32554824     AOna    G    A        0      0        2 
  17 chr17_32554824     ASom    G    A        0      0        2 
  17 chr17_32554824     HCab    G    A        0      0        2 
  17 chr17_32554824     HPrz    G    A        0      0        2 
  17 chr17_32554824     ZBoe    G    A        0      0        2 
  17 chr17_32554824     ZGre    G    A        0      0        2 
  17 chr17_32554824     ZHar    G    A        0      0        2 
  17 chr17_32554824   Sample    G    A        0      0        2 
  17 chr17_32565615     AAsi    T    A        0      0        2 
  17 chr17_32565615     AKia    T    A        0      0        2 
  17 chr17_32565615     AOna    T    A        0      0        2 
  17 chr17_32565615     ASom    T    A        0      0        2 
  17 chr17_32565615     HCab    T    A      0.5      1        2 
  17 chr17_32565615     HPrz    T    A        1      2        2 
  17 chr17_32565615     ZBoe    T    A        0      0        2 
  17 chr17_32565615     ZGre    T    A        0      0        2 
  17 chr17_32565615     ZHar    T    A        0      0        2 
  17 chr17_32565615   Sample    T    A        0      0        2 
  17 chr17_32566429     AAsi    G    A        0      0        2 
  17 chr17_32566429     AKia    G    A        0      0        2 
  17 chr17_32566429     AOna    G    A        0      0        2 
  17 chr17_32566429     ASom    G    A        0      0        2 
  17 chr17_32566429     HCab    G    A        1      2        2 
  17 chr17_32566429     HPrz    G    A        1      2        2 
  17 chr17_32566429     ZBoe    G    A        0      0        2 
  17 chr17_32566429     ZGre    G    A        0      0        2 
  17 chr17_32566429     ZHar    G    A        0      0        2 
  17 chr17_32566429   Sample    G    A        0      0        2 
  17 chr17_32567721     AAsi    T    C        0      0        2 
  17 chr17_32567721     AKia    T    C        0      0        2 
  17 chr17_32567721     AOna    T    C        0      0        2 
  17 chr17_32567721     ASom    T    C        0      0        2 
  17 chr17_32567721     HCab    T    C        0      0        2 
  17 chr17_32567721     HPrz    T    C        0      0        2 
  17 chr17_32567721     ZBoe    T    C        0      0        2 
  17 chr17_32567721     ZGre    T    C        0      0        2 
  17 chr17_32567721     ZHar    T    C        1      2        2 
  17 chr17_32567721   Sample    T    C        0      0        2 
  17 chr17_32569821     AAsi    T    G        0      0        2 
  17 chr17_32569821     AKia    T    G        0      0        2 
  17 chr17_32569821     AOna    T    G        0      0        2 
  17 chr17_32569821     ASom    T    G        0      0        2 
  17 chr17_32569821     HCab    T    G        1      2        2 
  17 chr17_32569821     HPrz    T    G        1      2        2 
  17 chr17_32569821     ZBoe    T    G        0      0        2 
  17 chr17_32569821     ZGre    T    G        0      0        2 
  17 chr17_32569821     ZHar    T    G        0      0        2 
  17 chr17_32569821   Sample    T    G        0      0        2 
  17 chr17_32571967     AAsi    G    A        0      0        2 
  17 chr17_32571967     AKia    G    A        0      0        2 
  17 chr17_32571967     AOna    G    A        1      2        2 
  17 chr17_32571967     ASom    G    A        0      0        2 
  17 chr17_32571967     HCab    G    A        0      0        2 
  17 chr17_32571967     HPrz    G    A        0      0        2 
  17 chr17_32571967     ZBoe    G    A        0      0        2 
  17 chr17_32571967     ZGre    G    A        0      0        2 
  17 chr17_32571967     ZHar    G    A        0      0        2 
  17 chr17_32571967   Sample    G    A        0      0        2 
  17 chr17_32573822     AAsi    A    G        0      0        2 
  17 chr17_32573822     AKia    A    G        0      0        2 
  17 chr17_32573822     AOna    A    G        1      2        2 
  17 chr17_32573822     ASom    A    G        0      0        2 
  17 chr17_32573822     HCab    A    G        0      0        2 
  17 chr17_32573822     HPrz    A    G        0      0        2 
  17 chr17_32573822     ZBoe    A    G        0      0        2 
  17 chr17_32573822     ZGre    A    G        0      0        2 
  17 chr17_32573822     ZHar    A    G        0      0        2 
  17 chr17_32573822   Sample    A    G        0      0        2 
  17 chr17_32583728     AAsi    G    C        0      0        2 
  17 chr17_32583728     AKia    G    C        0      0        2 
  17 chr17_32583728     AOna    G    C        0      0        2 
  17 chr17_32583728     ASom    G    C        0      0        2 
  17 chr17_32583728     HCab    G    C        1      2        2 
  17 chr17_32583728     HPrz    G    C        1      2        2 
  17 chr17_32583728     ZBoe    G    C        0      0        2 
  17 chr17_32583728     ZGre    G    C        0      0        2 
  17 chr17_32583728     ZHar    G    C        0      0        2 
  17 chr17_32583728   Sample    G    C        0      0        2 
  17 chr17_32609602     AAsi    G    A        0      0        2 
  17 chr17_32609602     AKia    G    A        0      0        2 
  17 chr17_32609602     AOna    G    A        0      0        2 
  17 chr17_32609602     ASom    G    A        0      0        2 
  17 chr17_32609602     HCab    G    A        0      0        2 
  17 chr17_32609602     HPrz    G    A        0      0        2 
  17 chr17_32609602     ZBoe    G    A      0.5      1        2 
  17 chr17_32609602     ZGre    G    A        0      0        2 
  17 chr17_32609602     ZHar    G    A        0      0        2 
  17 chr17_32609602   Sample    G    A        0      0        2 
  17 chr17_32624640     AAsi    G    A        1      2        2 
  17 chr17_32624640     AKia    G    A        0      0        2 
  17 chr17_32624640     AOna    G    A        0      0        2 
  17 chr17_32624640     ASom    G    A      0.5      1        2 
  17 chr17_32624640     HCab    G    A        0      0        2 
  17 chr17_32624640     HPrz    G    A        0      0        2 
  17 chr17_32624640     ZBoe    G    A        0      0        2 
  17 chr17_32624640     ZGre    G    A        0      0        2 
  17 chr17_32624640     ZHar    G    A        0      0        2 
  17 chr17_32624640   Sample    G    A        1      2        2 
  17 chr17_32627259     AAsi    C    G        0      0        2 
  17 chr17_32627259     AKia    C    G        0      0        2 
  17 chr17_32627259     AOna    C    G        1      2        2 
  17 chr17_32627259     ASom    C    G        0      0        2 
  17 chr17_32627259     HCab    C    G        0      0        2 
  17 chr17_32627259     HPrz    C    G        0      0        2 
  17 chr17_32627259     ZBoe    C    G        0      0        2 
  17 chr17_32627259     ZGre    C    G        0      0        2 
  17 chr17_32627259     ZHar    C    G        0      0        2 
  17 chr17_32627259   Sample    C    G        0      0        2 
  17 chr17_32627391     AAsi    G    T        0      0        2 
  17 chr17_32627391     AKia    G    T        0      0        2 
  17 chr17_32627391     AOna    G    T        0      0        2 
  17 chr17_32627391     ASom    G    T        0      0        2 
  17 chr17_32627391     HCab    G    T      0.5      1        2 
  17 chr17_32627391     HPrz    G    T      0.5      1        2 
  17 chr17_32627391     ZBoe    G    T        0      0        2 
  17 chr17_32627391     ZGre    G    T        0      0        2 
  17 chr17_32627391     ZHar    G    T        0      0        2 
  17 chr17_32627391   Sample    G    T        0      0        2 
  17 chr17_32627670     AAsi    T    C        0      0        2 
  17 chr17_32627670     AKia    T    C        0      0        2 
  17 chr17_32627670     AOna    T    C        0      0        2 
  17 chr17_32627670     ASom    T    C        0      0        2 
  17 chr17_32627670     HCab    T    C        0      0        2 
  17 chr17_32627670     HPrz    T    C        0      0        2 
  17 chr17_32627670     ZBoe    T    C        0      0        2 
  17 chr17_32627670     ZGre    T    C        0      0        2 
  17 chr17_32627670     ZHar    T    C      0.5      1        2 
  17 chr17_32627670   Sample    T    C        0      0        2 
  17 chr17_32637739     AAsi    G    A        0      0        2 
  17 chr17_32637739     AKia    G    A        0      0        2 
  17 chr17_32637739     AOna    G    A        0      0        2 
  17 chr17_32637739     ASom    G    A        0      0        2 
  17 chr17_32637739     HCab    G    A        0      0        2 
  17 chr17_32637739     HPrz    G    A        0      0        2 
  17 chr17_32637739     ZBoe    G    A      0.5      1        2 
  17 chr17_32637739     ZGre    G    A        0      0        2 
  17 chr17_32637739     ZHar    G    A        0      0        2 
  17 chr17_32637739   Sample    G    A        0      0        2 
  17 chr17_32637906     AAsi    T    C        0      0        2 
  17 chr17_32637906     AKia    T    C      0.5      1        2 
  17 chr17_32637906     AOna    T    C        0      0        2 
  17 chr17_32637906     ASom    T    C        0      0        2 
  17 chr17_32637906     HCab    T    C        0      0        2 
  17 chr17_32637906     HPrz    T    C        0      0        2 
  17 chr17_32637906     ZBoe    T    C        0      0        2 
  17 chr17_32637906     ZGre    T    C        0      0        2 
  17 chr17_32637906     ZHar    T    C        0      0        2 
  17 chr17_32637906   Sample    T    C        0      0        2 
  17 chr17_32638199     AAsi    T    C        0      0        2 
  17 chr17_32638199     AKia    T    C        0      0        2 
  17 chr17_32638199     AOna    T    C        0      0        2 
  17 chr17_32638199     ASom    T    C        0      0        2 
  17 chr17_32638199     HCab    T    C        0      0        2 
  17 chr17_32638199     HPrz    T    C        0      0        2 
  17 chr17_32638199     ZBoe    T    C        0      0        2 
  17 chr17_32638199     ZGre    T    C        0      0        2 
  17 chr17_32638199     ZHar    T    C        1      2        2 
  17 chr17_32638199   Sample    T    C        0      0        2 
  17 chr17_32642464     AAsi    A    G        0      0        2 
  17 chr17_32642464     AKia    A    G        0      0        2 
  17 chr17_32642464     AOna    A    G        0      0        2 
  17 chr17_32642464     ASom    A    G        0      0        2 
  17 chr17_32642464     HCab    A    G        0      0        2 
  17 chr17_32642464     HPrz    A    G        0      0        2 
  17 chr17_32642464     ZBoe    A    G      0.5      1        2 
  17 chr17_32642464     ZGre    A    G        0      0        2 
  17 chr17_32642464     ZHar    A    G        0      0        2 
  17 chr17_32642464   Sample    A    G        0      0        2 
  17 chr17_32649610     AAsi    C    T        0      0        2 
  17 chr17_32649610     AKia    C    T        0      0        2 
  17 chr17_32649610     AOna    C    T        0      0        2 
  17 chr17_32649610     ASom    C    T        0      0        2 
  17 chr17_32649610     HCab    C    T        0      0        2 
  17 chr17_32649610     HPrz    C    T        0      0        2 
  17 chr17_32649610     ZBoe    C    T        1      2        2 
  17 chr17_32649610     ZGre    C    T        0      0        2 
  17 chr17_32649610     ZHar    C    T        0      0        2 
  17 chr17_32649610   Sample    C    T        0      0        2 
  17 chr17_32650191     AAsi    G    C        0      0        2 
  17 chr17_32650191     AKia    G    C        0      0        2 
  17 chr17_32650191     AOna    G    C        0      0        2 
  17 chr17_32650191     ASom    G    C        0      0        2 
  17 chr17_32650191     HCab    G    C        1      2        2 
  17 chr17_32650191     HPrz    G    C        1      2        2 
  17 chr17_32650191     ZBoe    G    C        0      0        2 
  17 chr17_32650191     ZGre    G    C        0      0        2 
  17 chr17_32650191     ZHar    G    C        0      0        2 
  17 chr17_32650191   Sample    G    C        0      0        2 
  17 chr17_32656499     AAsi    G    A        0      0        2 
  17 chr17_32656499     AKia    G    A        1      2        2 
  17 chr17_32656499     AOna    G    A        0      0        2 
  17 chr17_32656499     ASom    G    A        0      0        2 
  17 chr17_32656499     HCab    G    A        0      0        2 
  17 chr17_32656499     HPrz    G    A        0      0        2 
  17 chr17_32656499     ZBoe    G    A        0      0        2 
  17 chr17_32656499     ZGre    G    A        0      0        2 
  17 chr17_32656499     ZHar    G    A        0      0        2 
  17 chr17_32656499   Sample    G    A        0      0        2 
  17 chr17_32698967     AAsi    G    A        0      0        2 
  17 chr17_32698967     AKia    G    A        0      0        2 
  17 chr17_32698967     AOna    G    A        0      0        2 
  17 chr17_32698967     ASom    G    A        0      0        2 
  17 chr17_32698967     HCab    G    A        0      0        2 
  17 chr17_32698967     HPrz    G    A      0.5      1        2 
  17 chr17_32698967     ZBoe    G    A        0      0        2 
  17 chr17_32698967     ZGre    G    A        0      0        2 
  17 chr17_32698967     ZHar    G    A        0      0        2 
  17 chr17_32698967   Sample    G    A        0      0        2 
  17 chr17_32701436     AAsi    T    C        0      0        2 
  17 chr17_32701436     AKia    T    C        0      0        2 
  17 chr17_32701436     AOna    T    C        0      0        2 
  17 chr17_32701436     ASom    T    C        0      0        2 
  17 chr17_32701436     HCab    T    C        1      2        2 
  17 chr17_32701436     HPrz    T    C        1      2        2 
  17 chr17_32701436     ZBoe    T    C        0      0        2 
  17 chr17_32701436     ZGre    T    C        0      0        2 
  17 chr17_32701436     ZHar    T    C        0      0        2 
  17 chr17_32701436   Sample    T    C        0      0        2 
  17 chr17_32704668     AAsi    C    A        0      0        2 
  17 chr17_32704668     AKia    C    A        0      0        2 
  17 chr17_32704668     AOna    C    A        0      0        2 
  17 chr17_32704668     ASom    C    A        0      0        2 
  17 chr17_32704668     HCab    C    A        1      2        2 
  17 chr17_32704668     HPrz    C    A        1      2        2 
  17 chr17_32704668     ZBoe    C    A        0      0        2 
  17 chr17_32704668     ZGre    C    A        0      0        2 
  17 chr17_32704668     ZHar    C    A        0      0        2 
  17 chr17_32704668   Sample    C    A        0      0        2 
  17 chr17_32714557     AAsi    G    T        0      0        2 
  17 chr17_32714557     AKia    G    T        0      0        2 
  17 chr17_32714557     AOna    G    T        0      0        2 
  17 chr17_32714557     ASom    G    T        0      0        2 
  17 chr17_32714557     HCab    G    T      0.5      1        2 
  17 chr17_32714557     HPrz    G    T        0      0        2 
  17 chr17_32714557     ZBoe    G    T        0      0        2 
  17 chr17_32714557     ZGre    G    T        0      0        2 
  17 chr17_32714557     ZHar    G    T        0      0        2 
  17 chr17_32714557   Sample    G    T        0      0        2 
  17 chr17_32717210     AAsi    A    G        0      0        2 
  17 chr17_32717210     AKia    A    G        0      0        2 
  17 chr17_32717210     AOna    A    G        1      2        2 
  17 chr17_32717210     ASom    A    G        0      0        2 
  17 chr17_32717210     HCab    A    G        1      2        2 
  17 chr17_32717210     HPrz    A    G        1      2        2 
  17 chr17_32717210     ZBoe    A    G        0      0        2 
  17 chr17_32717210     ZGre    A    G        0      0        2 
  17 chr17_32717210     ZHar    A    G        0      0        2 
  17 chr17_32717210   Sample    A    G        0      0        2 
  17 chr17_32718166     AAsi    T    C      0.5      1        2 
  17 chr17_32718166     AKia    T    C        0      0        2 
  17 chr17_32718166     AOna    T    C        0      0        2 
  17 chr17_32718166     ASom    T    C        0      0        2 
  17 chr17_32718166     HCab    T    C        0      0        2 
  17 chr17_32718166     HPrz    T    C        0      0        2 
  17 chr17_32718166     ZBoe    T    C        0      0        2 
  17 chr17_32718166     ZGre    T    C        0      0        2 
  17 chr17_32718166     ZHar    T    C        0      0        2 
  17 chr17_32718166   Sample    T    C        1      2        2 
  17 chr17_32737810     AAsi    G    C        0      0        2 
  17 chr17_32737810     AKia    G    C        0      0        2 
  17 chr17_32737810     AOna    G    C        1      2        2 
  17 chr17_32737810     ASom    G    C        0      0        2 
  17 chr17_32737810     HCab    G    C        0      0        2 
  17 chr17_32737810     HPrz    G    C        0      0        2 
  17 chr17_32737810     ZBoe    G    C        0      0        2 
  17 chr17_32737810     ZGre    G    C        0      0        2 
  17 chr17_32737810     ZHar    G    C        0      0        2 
  17 chr17_32737810   Sample    G    C        0      0        2 
  17 chr17_32740914     AAsi    C    G        0      0        2 
  17 chr17_32740914     AKia    C    G        0      0        2 
  17 chr17_32740914     AOna    C    G        1      2        2 
  17 chr17_32740914     ASom    C    G        0      0        2 
  17 chr17_32740914     HCab    C    G        0      0        2 
  17 chr17_32740914     HPrz    C    G        0      0        2 
  17 chr17_32740914     ZBoe    C    G        0      0        2 
  17 chr17_32740914     ZGre    C    G        0      0        2 
  17 chr17_32740914     ZHar    C    G        0      0        2 
  17 chr17_32740914   Sample    C    G        0      0        2 
  17 chr17_32744989     AAsi    T    G        0      0        2 
  17 chr17_32744989     AKia    T    G        0      0        2 
  17 chr17_32744989     AOna    T    G        1      2        2 
  17 chr17_32744989     ASom    T    G        0      0        2 
  17 chr17_32744989     HCab    T    G        0      0        2 
  17 chr17_32744989     HPrz    T    G        0      0        2 
  17 chr17_32744989     ZBoe    T    G        0      0        2 
  17 chr17_32744989     ZGre    T    G        0      0        2 
  17 chr17_32744989     ZHar    T    G        0      0        2 
  17 chr17_32744989   Sample    T    G        0      0        2 
  17 chr17_32754185     AAsi    G    A        0      0        2 
  17 chr17_32754185     AKia    G    A        0      0        2 
  17 chr17_32754185     AOna    G    A        0      0        2 
  17 chr17_32754185     ASom    G    A        0      0        2 
  17 chr17_32754185     HCab    G    A        1      2        2 
  17 chr17_32754185     HPrz    G    A        1      2        2 
  17 chr17_32754185     ZBoe    G    A        0      0        2 
  17 chr17_32754185     ZGre    G    A        0      0        2 
  17 chr17_32754185     ZHar    G    A        0      0        2 
  17 chr17_32754185   Sample    G    A        0      0        2 
  17 chr17_32754863     AAsi    G    T        0      0        2 
  17 chr17_32754863     AKia    G    T        0      0        2 
  17 chr17_32754863     AOna    G    T        0      0        2 
  17 chr17_32754863     ASom    G    T        0      0        2 
  17 chr17_32754863     HCab    G    T        0      0        2 
  17 chr17_32754863     HPrz    G    T      0.5      1        2 
  17 chr17_32754863     ZBoe    G    T        0      0        2 
  17 chr17_32754863     ZGre    G    T        0      0        2 
  17 chr17_32754863     ZHar    G    T        0      0        2 
  17 chr17_32754863   Sample    G    T        0      0        2 
  17 chr17_32762468     AAsi    G    A        0      0        2 
  17 chr17_32762468     AKia    G    A        0      0        2 
  17 chr17_32762468     AOna    G    A        0      0        2 
  17 chr17_32762468     ASom    G    A        0      0        2 
  17 chr17_32762468     HCab    G    A        1      2        2 
  17 chr17_32762468     HPrz    G    A        1      2        2 
  17 chr17_32762468     ZBoe    G    A        0      0        2 
  17 chr17_32762468     ZGre    G    A        0      0        2 
  17 chr17_32762468     ZHar    G    A        0      0        2 
  17 chr17_32762468   Sample    G    A        0      0        2 
  17 chr17_32781419     AAsi    C    T        0      0        2 
  17 chr17_32781419     AKia    C    T        0      0        2 
  17 chr17_32781419     AOna    C    T        0      0        2 
  17 chr17_32781419     ASom    C    T        0      0        2 
  17 chr17_32781419     HCab    C    T        1      2        2 
  17 chr17_32781419     HPrz    C    T        1      2        2 
  17 chr17_32781419     ZBoe    C    T        0      0        2 
  17 chr17_32781419     ZGre    C    T        0      0        2 
  17 chr17_32781419     ZHar    C    T        0      0        2 
  17 chr17_32781419   Sample    C    T        0      0        2 
  17 chr17_32782091     AAsi    A    T        1      2        2 
  17 chr17_32782091     AKia    A    T        0      0        2 
  17 chr17_32782091     AOna    A    T        0      0        2 
  17 chr17_32782091     ASom    A    T        1      2        2 
  17 chr17_32782091     HCab    A    T        0      0        2 
  17 chr17_32782091     HPrz    A    T        0      0        2 
  17 chr17_32782091     ZBoe    A    T        0      0        2 
  17 chr17_32782091     ZGre    A    T        0      0        2 
  17 chr17_32782091     ZHar    A    T        0      0        2 
  17 chr17_32782091   Sample    A    T        1      2        2 
  17 chr17_32783045     AAsi    A    T        0      0        2 
  17 chr17_32783045     AKia    A    T      0.5      1        2 
  17 chr17_32783045     AOna    A    T        0      0        2 
  17 chr17_32783045     ASom    A    T        0      0        2 
  17 chr17_32783045     HCab    A    T        0      0        2 
  17 chr17_32783045     HPrz    A    T        0      0        2 
  17 chr17_32783045     ZBoe    A    T        0      0        2 
  17 chr17_32783045     ZGre    A    T        0      0        2 
  17 chr17_32783045     ZHar    A    T        0      0        2 
  17 chr17_32783045   Sample    A    T        0      0        2 
  17 chr17_32783872     AAsi    C    G        0      0        2 
  17 chr17_32783872     AKia    C    G        0      0        2 
  17 chr17_32783872     AOna    C    G        0      0        2 
  17 chr17_32783872     ASom    C    G        0      0        2 
  17 chr17_32783872     HCab    C    G        0      0        2 
  17 chr17_32783872     HPrz    C    G        0      0        2 
  17 chr17_32783872     ZBoe    C    G        0      0        2 
  17 chr17_32783872     ZGre    C    G        0      0        2 
  17 chr17_32783872     ZHar    C    G      0.5      1        2 
  17 chr17_32783872   Sample    C    G        0      0        2 
  17 chr17_32788392     AAsi    A    G        0      0        2 
  17 chr17_32788392     AKia    A    G        0      0        2 
  17 chr17_32788392     AOna    A    G        0      0        2 
  17 chr17_32788392     ASom    A    G        0      0        2 
  17 chr17_32788392     HCab    A    G        1      2        2 
  17 chr17_32788392     HPrz    A    G        1      2        2 
  17 chr17_32788392     ZBoe    A    G        0      0        2 
  17 chr17_32788392     ZGre    A    G        0      0        2 
  17 chr17_32788392     ZHar    A    G        0      0        2 
  17 chr17_32788392   Sample    A    G        0      0        2 
  17 chr17_32795037     AAsi    T    C        0      0        2 
  17 chr17_32795037     AKia    T    C        0      0        2 
  17 chr17_32795037     AOna    T    C        0      0        2 
  17 chr17_32795037     ASom    T    C        0      0        2 
  17 chr17_32795037     HCab    T    C        0      0        2 
  17 chr17_32795037     HPrz    T    C        0      0        2 
  17 chr17_32795037     ZBoe    T    C        0      0        2 
  17 chr17_32795037     ZGre    T    C        0      0        2 
  17 chr17_32795037     ZHar    T    C        1      2        2 
  17 chr17_32795037   Sample    T    C        0      0        2 
  17 chr17_32803553     AAsi    A    T        0      0        2 
  17 chr17_32803553     AKia    A    T        0      0        2 
  17 chr17_32803553     AOna    A    T        0      0        2 
  17 chr17_32803553     ASom    A    T        0      0        2 
  17 chr17_32803553     HCab    A    T        0      0        2 
  17 chr17_32803553     HPrz    A    T        0      0        2 
  17 chr17_32803553     ZBoe    A    T        0      0        2 
  17 chr17_32803553     ZGre    A    T        0      0        2 
  17 chr17_32803553     ZHar    A    T        1      2        2 
  17 chr17_32803553   Sample    A    T        0      0        2 
  17 chr17_32805665     AAsi    C    T        0      0        2 
  17 chr17_32805665     AKia    C    T        0      0        2 
  17 chr17_32805665     AOna    C    T        0      0        2 
  17 chr17_32805665     ASom    C    T        0      0        2 
  17 chr17_32805665     HCab    C    T        0      0        2 
  17 chr17_32805665     HPrz    C    T        0      0        2 
  17 chr17_32805665     ZBoe    C    T        0      0        2 
  17 chr17_32805665     ZGre    C    T        0      0        2 
  17 chr17_32805665     ZHar    C    T      0.5      1        2 
  17 chr17_32805665   Sample    C    T        0      0        2 
  17 chr17_32813912     AAsi    A    G        0      0        2 
  17 chr17_32813912     AKia    A    G        0      0        2 
  17 chr17_32813912     AOna    A    G        0      0        2 
  17 chr17_32813912     ASom    A    G        0      0        2 
  17 chr17_32813912     HCab    A    G        0      0        2 
  17 chr17_32813912     HPrz    A    G        0      0        2 
  17 chr17_32813912     ZBoe    A    G        0      0        2 
  17 chr17_32813912     ZGre    A    G        0      0        2 
  17 chr17_32813912     ZHar    A    G      0.5      1        2 
  17 chr17_32813912   Sample    A    G        0      0        2 
  17 chr17_32818286     AAsi    C    T        0      0        2 
  17 chr17_32818286     AKia    C    T        0      0        2 
  17 chr17_32818286     AOna    C    T        0      0        2 
  17 chr17_32818286     ASom    C    T        0      0        2 
  17 chr17_32818286     HCab    C    T      0.5      1        2 
  17 chr17_32818286     HPrz    C    T        0      0        2 
  17 chr17_32818286     ZBoe    C    T        0      0        2 
  17 chr17_32818286     ZGre    C    T        0      0        2 
  17 chr17_32818286     ZHar    C    T        0      0        2 
  17 chr17_32818286   Sample    C    T        0      0        2 
  17 chr17_32819107     AAsi    A    G        0      0        2 
  17 chr17_32819107     AKia    A    G        0      0        2 
  17 chr17_32819107     AOna    A    G        0      0        2 
  17 chr17_32819107     ASom    A    G        0      0        2 
  17 chr17_32819107     HCab    A    G        0      0        2 
  17 chr17_32819107     HPrz    A    G        0      0        2 
  17 chr17_32819107     ZBoe    A    G      0.5      1        2 
  17 chr17_32819107     ZGre    A    G        0      0        2 
  17 chr17_32819107     ZHar    A    G        0      0        2 
  17 chr17_32819107   Sample    A    G        0      0        2 
  17 chr17_32829715     AAsi    T    G        0      0        2 
  17 chr17_32829715     AKia    T    G        0      0        2 
  17 chr17_32829715     AOna    T    G        0      0        2 
  17 chr17_32829715     ASom    T    G        0      0        2 
  17 chr17_32829715     HCab    T    G        0      0        2 
  17 chr17_32829715     HPrz    T    G        0      0        2 
  17 chr17_32829715     ZBoe    T    G        1      2        2 
  17 chr17_32829715     ZGre    T    G        0      0        2 
  17 chr17_32829715     ZHar    T    G        0      0        2 
  17 chr17_32829715   Sample    T    G        0      0        2 
  17 chr17_32833780     AAsi    G    T        0      0        2 
  17 chr17_32833780     AKia    G    T        0      0        2 
  17 chr17_32833780     AOna    G    T        0      0        2 
  17 chr17_32833780     ASom    G    T        0      0        2 
  17 chr17_32833780     HCab    G    T        0      0        2 
  17 chr17_32833780     HPrz    G    T      0.5      1        2 
  17 chr17_32833780     ZBoe    G    T        0      0        2 
  17 chr17_32833780     ZGre    G    T        0      0        2 
  17 chr17_32833780     ZHar    G    T        0      0        2 
  17 chr17_32833780   Sample    G    T        0      0        2 
  17 chr17_32852847     AAsi    A    G        0      0        2 
  17 chr17_32852847     AKia    A    G        0      0        2 
  17 chr17_32852847     AOna    A    G        0      0        2 
  17 chr17_32852847     ASom    A    G        0      0        2 
  17 chr17_32852847     HCab    A    G        1      2        2 
  17 chr17_32852847     HPrz    A    G        1      2        2 
  17 chr17_32852847     ZBoe    A    G        0      0        2 
  17 chr17_32852847     ZGre    A    G        0      0        2 
  17 chr17_32852847     ZHar    A    G        0      0        2 
  17 chr17_32852847   Sample    A    G        0      0        2 
  17 chr17_32869033     AAsi    T    C        0      0        2 
  17 chr17_32869033     AKia    T    C        0      0        2 
  17 chr17_32869033     AOna    T    C        0      0        2 
  17 chr17_32869033     ASom    T    C        0      0        2 
  17 chr17_32869033     HCab    T    C      0.5      1        2 
  17 chr17_32869033     HPrz    T    C      0.5      1        2 
  17 chr17_32869033     ZBoe    T    C        0      0        2 
  17 chr17_32869033     ZGre    T    C        0      0        2 
  17 chr17_32869033     ZHar    T    C        0      0        2 
  17 chr17_32869033   Sample    T    C        0      0        2 
  17 chr17_32886696     AAsi    C    A        0      0        2 
  17 chr17_32886696     AKia    C    A        1      2        2 
  17 chr17_32886696     AOna    C    A        0      0        2 
  17 chr17_32886696     ASom    C    A        0      0        2 
  17 chr17_32886696     HCab    C    A        0      0        2 
  17 chr17_32886696     HPrz    C    A        0      0        2 
  17 chr17_32886696     ZBoe    C    A        0      0        2 
  17 chr17_32886696     ZGre    C    A        0      0        2 
  17 chr17_32886696     ZHar    C    A        0      0        2 
  17 chr17_32886696   Sample    C    A        0      0        2 
  17 chr17_32887012     AAsi    C    G        0      0        2 
  17 chr17_32887012     AKia    C    G        0      0        2 
  17 chr17_32887012     AOna    C    G        0      0        2 
  17 chr17_32887012     ASom    C    G        0      0        2 
  17 chr17_32887012     HCab    C    G        0      0        2 
  17 chr17_32887012     HPrz    C    G      0.5      1        2 
  17 chr17_32887012     ZBoe    C    G        0      0        2 
  17 chr17_32887012     ZGre    C    G        0      0        2 
  17 chr17_32887012     ZHar    C    G        0      0        2 
  17 chr17_32887012   Sample    C    G        0      0        2 
  17 chr17_32895711     AAsi    C    T        0      0        2 
  17 chr17_32895711     AKia    C    T      0.5      1        2 
  17 chr17_32895711     AOna    C    T        0      0        2 
  17 chr17_32895711     ASom    C    T      0.5      1        2 
  17 chr17_32895711     HCab    C    T        0      0        2 
  17 chr17_32895711     HPrz    C    T        0      0        2 
  17 chr17_32895711     ZBoe    C    T        1      2        2 
  17 chr17_32895711     ZGre    C    T        1      2        2 
  17 chr17_32895711     ZHar    C    T        1      2        2 
  17 chr17_32895711   Sample    C    T        0      0        2 
  17 chr17_32914892     AAsi    G    A        0      0        2 
  17 chr17_32914892     AKia    G    A      0.5      1        2 
  17 chr17_32914892     AOna    G    A        1      2        2 
  17 chr17_32914892     ASom    G    A        0      0        2 
  17 chr17_32914892     HCab    G    A        0      0        2 
  17 chr17_32914892     HPrz    G    A        0      0        2 
  17 chr17_32914892     ZBoe    G    A        0      0        2 
  17 chr17_32914892     ZGre    G    A        0      0        2 
  17 chr17_32914892     ZHar    G    A        0      0        2 
  17 chr17_32914892   Sample    G    A        0      0        2 
  17 chr17_32931275     AAsi    G    A        0      0        2 
  17 chr17_32931275     AKia    G    A        0      0        2 
  17 chr17_32931275     AOna    G    A        0      0        2 
  17 chr17_32931275     ASom    G    A        0      0        2 
  17 chr17_32931275     HCab    G    A        0      0        2 
  17 chr17_32931275     HPrz    G    A        0      0        2 
  17 chr17_32931275     ZBoe    G    A      0.5      1        2 
  17 chr17_32931275     ZGre    G    A        0      0        2 
  17 chr17_32931275     ZHar    G    A        0      0        2 
  17 chr17_32931275   Sample    G    A        0      0        2 
  17 chr17_32931445     AAsi    G    A        0      0        2 
  17 chr17_32931445     AKia    G    A        0      0        2 
  17 chr17_32931445     AOna    G    A        0      0        2 
  17 chr17_32931445     ASom    G    A        0      0        2 
  17 chr17_32931445     HCab    G    A        1      2        2 
  17 chr17_32931445     HPrz    G    A        1      2        2 
  17 chr17_32931445     ZBoe    G    A        0      0        2 
  17 chr17_32931445     ZGre    G    A        0      0        2 
  17 chr17_32931445     ZHar    G    A        0      0        2 
  17 chr17_32931445   Sample    G    A        0      0        2 
  17 chr17_32958961     AAsi    C    T        0      0        2 
  17 chr17_32958961     AKia    C    T      0.5      1        2 
  17 chr17_32958961     AOna    C    T        0      0        2 
  17 chr17_32958961     ASom    C    T        0      0        2 
  17 chr17_32958961     HCab    C    T        0      0        2 
  17 chr17_32958961     HPrz    C    T        0      0        2 
  17 chr17_32958961     ZBoe    C    T        0      0        2 
  17 chr17_32958961     ZGre    C    T        0      0        2 
  17 chr17_32958961     ZHar    C    T        0      0        2 
  17 chr17_32958961   Sample    C    T        0      0        2 
  17 chr17_32961878     AAsi    T    A        0      0        2 
  17 chr17_32961878     AKia    T    A        0      0        2 
  17 chr17_32961878     AOna    T    A        1      2        2 
  17 chr17_32961878     ASom    T    A        0      0        2 
  17 chr17_32961878     HCab    T    A        0      0        2 
  17 chr17_32961878     HPrz    T    A        0      0        2 
  17 chr17_32961878     ZBoe    T    A        0      0        2 
  17 chr17_32961878     ZGre    T    A        0      0        2 
  17 chr17_32961878     ZHar    T    A        0      0        2 
  17 chr17_32961878   Sample    T    A        0      0        2 
  17 chr17_32962609     AAsi    G    A      0.5      1        2 
  17 chr17_32962609     AKia    G    A        0      0        2 
  17 chr17_32962609     AOna    G    A        0      0        2 
  17 chr17_32962609     ASom    G    A        0      0        2 
  17 chr17_32962609     HCab    G    A        0      0        2 
  17 chr17_32962609     HPrz    G    A        0      0        2 
  17 chr17_32962609     ZBoe    G    A        0      0        2 
  17 chr17_32962609     ZGre    G    A        0      0        2 
  17 chr17_32962609     ZHar    G    A        0      0        2 
  17 chr17_32962609   Sample    G    A        0      0        2 
  17 chr17_32973245     AAsi    T    C        0      0        2 
  17 chr17_32973245     AKia    T    C        0      0        2 
  17 chr17_32973245     AOna    T    C        0      0        2 
  17 chr17_32973245     ASom    T    C        0      0        2 
  17 chr17_32973245     HCab    T    C        1      2        2 
  17 chr17_32973245     HPrz    T    C        1      2        2 
  17 chr17_32973245     ZBoe    T    C        0      0        2 
  17 chr17_32973245     ZGre    T    C        0      0        2 
  17 chr17_32973245     ZHar    T    C        0      0        2 
  17 chr17_32973245   Sample    T    C        0      0        2 
  17 chr17_32974982     AAsi    C    T        0      0        2 
  17 chr17_32974982     AKia    C    T        0      0        2 
  17 chr17_32974982     AOna    C    T        0      0        2 
  17 chr17_32974982     ASom    C    T        0      0        2 
  17 chr17_32974982     HCab    C    T        1      2        2 
  17 chr17_32974982     HPrz    C    T        1      2        2 
  17 chr17_32974982     ZBoe    C    T        0      0        2 
  17 chr17_32974982     ZGre    C    T        0      0        2 
  17 chr17_32974982     ZHar    C    T        0      0        2 
  17 chr17_32974982   Sample    C    T        0      0        2 
  17 chr17_32980889     AAsi    G    C        0      0        2 
  17 chr17_32980889     AKia    G    C        0      0        2 
  17 chr17_32980889     AOna    G    C        0      0        2 
  17 chr17_32980889     ASom    G    C        0      0        2 
  17 chr17_32980889     HCab    G    C        1      2        2 
  17 chr17_32980889     HPrz    G    C        1      2        2 
  17 chr17_32980889     ZBoe    G    C        0      0        2 
  17 chr17_32980889     ZGre    G    C        0      0        2 
  17 chr17_32980889     ZHar    G    C        0      0        2 
  17 chr17_32980889   Sample    G    C        0      0        2 
  17 chr17_32982174     AAsi    A    C        0      0        2 
  17 chr17_32982174     AKia    A    C        0      0        2 
  17 chr17_32982174     AOna    A    C        0      0        2 
  17 chr17_32982174     ASom    A    C        0      0        2 
  17 chr17_32982174     HCab    A    C        0      0        2 
  17 chr17_32982174     HPrz    A    C        0      0        2 
  17 chr17_32982174     ZBoe    A    C        0      0        2 
  17 chr17_32982174     ZGre    A    C        0      0        2 
  17 chr17_32982174     ZHar    A    C        1      2        2 
  17 chr17_32982174   Sample    A    C        0      0        2 
  17 chr17_32988526     AAsi    C    T        0      0        2 
  17 chr17_32988526     AKia    C    T        0      0        2 
  17 chr17_32988526     AOna    C    T        0      0        2 
  17 chr17_32988526     ASom    C    T        0      0        2 
  17 chr17_32988526     HCab    C    T      0.5      1        2 
  17 chr17_32988526     HPrz    C    T        0      0        2 
  17 chr17_32988526     ZBoe    C    T        0      0        2 
  17 chr17_32988526     ZGre    C    T        0      0        2 
  17 chr17_32988526     ZHar    C    T        0      0        2 
  17 chr17_32988526   Sample    C    T        0      0        2 
  17 chr17_32988669     AAsi    A    G        0      0        2 
  17 chr17_32988669     AKia    A    G        0      0        2 
  17 chr17_32988669     AOna    A    G        0      0        2 
  17 chr17_32988669     ASom    A    G        0      0        2 
  17 chr17_32988669     HCab    A    G        0      0        2 
  17 chr17_32988669     HPrz    A    G        0      0        2 
  17 chr17_32988669     ZBoe    A    G        0      0        2 
  17 chr17_32988669     ZGre    A    G        1      2        2 
  17 chr17_32988669     ZHar    A    G        0      0        2 
  17 chr17_32988669   Sample    A    G        0      0        2 
  17 chr17_33008426     AAsi    C    T        0      0        2 
  17 chr17_33008426     AKia    C    T        0      0        2 
  17 chr17_33008426     AOna    C    T        0      0        2 
  17 chr17_33008426     ASom    C    T        0      0        2 
  17 chr17_33008426     HCab    C    T        1      2        2 
  17 chr17_33008426     HPrz    C    T        1      2        2 
  17 chr17_33008426     ZBoe    C    T        0      0        2 
  17 chr17_33008426     ZGre    C    T        0      0        2 
  17 chr17_33008426     ZHar    C    T        0      0        2 
  17 chr17_33008426   Sample    C    T        0      0        2 
  17 chr17_33011588     AAsi    G    A        0      0        2 
  17 chr17_33011588     AKia    G    A        0      0        2 
  17 chr17_33011588     AOna    G    A        0      0        2 
  17 chr17_33011588     ASom    G    A        0      0        2 
  17 chr17_33011588     HCab    G    A        0      0        2 
  17 chr17_33011588     HPrz    G    A        0      0        2 
  17 chr17_33011588     ZBoe    G    A      0.5      1        2 
  17 chr17_33011588     ZGre    G    A        0      0        2 
  17 chr17_33011588     ZHar    G    A        0      0        2 
  17 chr17_33011588   Sample    G    A        0      0        2 
  17 chr17_33012119     AAsi    A    T        0      0        2 
  17 chr17_33012119     AKia    A    T      0.5      1        2 
  17 chr17_33012119     AOna    A    T        1      2        2 
  17 chr17_33012119     ASom    A    T        0      0        2 
  17 chr17_33012119     HCab    A    T        0      0        2 
  17 chr17_33012119     HPrz    A    T        0      0        2 
  17 chr17_33012119     ZBoe    A    T        0      0        2 
  17 chr17_33012119     ZGre    A    T        0      0        2 
  17 chr17_33012119     ZHar    A    T        0      0        2 
  17 chr17_33012119   Sample    A    T        0      0        2 
  17 chr17_33019065     AAsi    G    A        0      0        2 
  17 chr17_33019065     AKia    G    A        0      0        2 
  17 chr17_33019065     AOna    G    A        0      0        2 
  17 chr17_33019065     ASom    G    A        0      0        2 
  17 chr17_33019065     HCab    G    A      0.5      1        2 
  17 chr17_33019065     HPrz    G    A        0      0        2 
  17 chr17_33019065     ZBoe    G    A        0      0        2 
  17 chr17_33019065     ZGre    G    A        0      0        2 
  17 chr17_33019065     ZHar    G    A        0      0        2 
  17 chr17_33019065   Sample    G    A        0      0        2 
  17 chr17_33021239     AAsi    G    C        0      0        2 
  17 chr17_33021239     AKia    G    C      0.5      1        2 
  17 chr17_33021239     AOna    G    C        0      0        2 
  17 chr17_33021239     ASom    G    C        0      0        2 
  17 chr17_33021239     HCab    G    C        0      0        2 
  17 chr17_33021239     HPrz    G    C        0      0        2 
  17 chr17_33021239     ZBoe    G    C        0      0        2 
  17 chr17_33021239     ZGre    G    C        0      0        2 
  17 chr17_33021239     ZHar    G    C        0      0        2 
  17 chr17_33021239   Sample    G    C        0      0        2 
  17 chr17_33026428     AAsi    T    C        0      0        2 
  17 chr17_33026428     AKia    T    C        0      0        2 
  17 chr17_33026428     AOna    T    C        0      0        2 
  17 chr17_33026428     ASom    T    C        0      0        2 
  17 chr17_33026428     HCab    T    C        0      0        2 
  17 chr17_33026428     HPrz    T    C        0      0        2 
  17 chr17_33026428     ZBoe    T    C        0      0        2 
  17 chr17_33026428     ZGre    T    C        0      0        2 
  17 chr17_33026428     ZHar    T    C      0.5      1        2 
  17 chr17_33026428   Sample    T    C        0      0        2 
  17 chr17_33067606     AAsi    T    C        0      0        2 
  17 chr17_33067606     AKia    T    C      0.5      1        2 
  17 chr17_33067606     AOna    T    C        0      0        2 
  17 chr17_33067606     ASom    T    C        0      0        2 
  17 chr17_33067606     HCab    T    C        0      0        2 
  17 chr17_33067606     HPrz    T    C        0      0        2 
  17 chr17_33067606     ZBoe    T    C        0      0        2 
  17 chr17_33067606     ZGre    T    C        0      0        2 
  17 chr17_33067606     ZHar    T    C        0      0        2 
  17 chr17_33067606   Sample    T    C        0      0        2 
  17 chr17_33071021     AAsi    T    G        0      0        2 
  17 chr17_33071021     AKia    T    G      0.5      1        2 
  17 chr17_33071021     AOna    T    G        0      0        2 
  17 chr17_33071021     ASom    T    G        0      0        2 
  17 chr17_33071021     HCab    T    G        0      0        2 
  17 chr17_33071021     HPrz    T    G        0      0        2 
  17 chr17_33071021     ZBoe    T    G        0      0        2 
  17 chr17_33071021     ZGre    T    G        0      0        2 
  17 chr17_33071021     ZHar    T    G        0      0        2 
  17 chr17_33071021   Sample    T    G        0      0        2 
  17 chr17_33072608     AAsi    T    C        0      0        2 
  17 chr17_33072608     AKia    T    C        0      0        2 
  17 chr17_33072608     AOna    T    C        0      0        2 
  17 chr17_33072608     ASom    T    C      0.5      1        2 
  17 chr17_33072608     HCab    T    C        0      0        2 
  17 chr17_33072608     HPrz    T    C        0      0        2 
  17 chr17_33072608     ZBoe    T    C        0      0        2 
  17 chr17_33072608     ZGre    T    C        0      0        2 
  17 chr17_33072608     ZHar    T    C        0      0        2 
  17 chr17_33072608   Sample    T    C        0      0        2 
  17 chr17_33078380     AAsi    A    G        0      0        2 
  17 chr17_33078380     AKia    A    G        0      0        2 
  17 chr17_33078380     AOna    A    G        0      0        2 
  17 chr17_33078380     ASom    A    G        0      0        2 
  17 chr17_33078380     HCab    A    G        1      2        2 
  17 chr17_33078380     HPrz    A    G        1      2        2 
  17 chr17_33078380     ZBoe    A    G        0      0        2 
  17 chr17_33078380     ZGre    A    G        0      0        2 
  17 chr17_33078380     ZHar    A    G        0      0        2 
  17 chr17_33078380   Sample    A    G        0      0        2 
  17 chr17_33081652     AAsi    C    T        0      0        2 
  17 chr17_33081652     AKia    C    T        0      0        2 
  17 chr17_33081652     AOna    C    T        0      0        2 
  17 chr17_33081652     ASom    C    T        0      0        2 
  17 chr17_33081652     HCab    C    T        0      0        2 
  17 chr17_33081652     HPrz    C    T        0      0        2 
  17 chr17_33081652     ZBoe    C    T        0      0        2 
  17 chr17_33081652     ZGre    C    T        0      0        2 
  17 chr17_33081652     ZHar    C    T      0.5      1        2 
  17 chr17_33081652   Sample    C    T        0      0        2 
  17 chr17_33087106     AAsi    T    C        0      0        2 
  17 chr17_33087106     AKia    T    C        0      0        2 
  17 chr17_33087106     AOna    T    C        0      0        2 
  17 chr17_33087106     ASom    T    C        0      0        2 
  17 chr17_33087106     HCab    T    C        0      0        2 
  17 chr17_33087106     HPrz    T    C        0      0        2 
  17 chr17_33087106     ZBoe    T    C        0      0        2 
  17 chr17_33087106     ZGre    T    C        0      0        2 
  17 chr17_33087106     ZHar    T    C      0.5      1        2 
  17 chr17_33087106   Sample    T    C        0      0        2 
  17 chr17_33091992     AAsi    A    G        0      0        2 
  17 chr17_33091992     AKia    A    G        0      0        2 
  17 chr17_33091992     AOna    A    G        0      0        2 
  17 chr17_33091992     ASom    A    G        0      0        2 
  17 chr17_33091992     HCab    A    G        0      0        2 
  17 chr17_33091992     HPrz    A    G        0      0        2 
  17 chr17_33091992     ZBoe    A    G        0      0        2 
  17 chr17_33091992     ZGre    A    G      0.5      1        2 
  17 chr17_33091992     ZHar    A    G        0      0        2 
  17 chr17_33091992   Sample    A    G        0      0        2 
  17 chr17_33103587     AAsi    C    T        0      0        2 
  17 chr17_33103587     AKia    C    T        1      2        2 
  17 chr17_33103587     AOna    C    T        1      2        2 
  17 chr17_33103587     ASom    C    T        0      0        2 
  17 chr17_33103587     HCab    C    T        1      2        2 
  17 chr17_33103587     HPrz    C    T        1      2        2 
  17 chr17_33103587     ZBoe    C    T        0      0        2 
  17 chr17_33103587     ZGre    C    T        0      0        2 
  17 chr17_33103587     ZHar    C    T        0      0        2 
  17 chr17_33103587   Sample    C    T        0      0        2 
  17 chr17_33106938     AAsi    C    T        0      0        2 
  17 chr17_33106938     AKia    C    T        0      0        2 
  17 chr17_33106938     AOna    C    T        0      0        2 
  17 chr17_33106938     ASom    C    T        0      0        2 
  17 chr17_33106938     HCab    C    T        0      0        2 
  17 chr17_33106938     HPrz    C    T        0      0        2 
  17 chr17_33106938     ZBoe    C    T        0      0        2 
  17 chr17_33106938     ZGre    C    T        1      2        2 
  17 chr17_33106938     ZHar    C    T        0      0        2 
  17 chr17_33106938   Sample    C    T        0      0        2 
  17 chr17_33110170     AAsi    G    T        0      0        2 
  17 chr17_33110170     AKia    G    T        0      0        2 
  17 chr17_33110170     AOna    G    T        1      2        2 
  17 chr17_33110170     ASom    G    T        0      0        2 
  17 chr17_33110170     HCab    G    T        0      0        2 
  17 chr17_33110170     HPrz    G    T        0      0        2 
  17 chr17_33110170     ZBoe    G    T        0      0        2 
  17 chr17_33110170     ZGre    G    T        0      0        2 
  17 chr17_33110170     ZHar    G    T        0      0        2 
  17 chr17_33110170   Sample    G    T        0      0        2 
  17 chr17_33135522     AAsi    G    C        0      0        2 
  17 chr17_33135522     AKia    G    C        0      0        2 
  17 chr17_33135522     AOna    G    C        0      0        2 
  17 chr17_33135522     ASom    G    C        0      0        2 
  17 chr17_33135522     HCab    G    C        1      2        2 
  17 chr17_33135522     HPrz    G    C        1      2        2 
  17 chr17_33135522     ZBoe    G    C        0      0        2 
  17 chr17_33135522     ZGre    G    C        0      0        2 
  17 chr17_33135522     ZHar    G    C        0      0        2 
  17 chr17_33135522   Sample    G    C        0      0        2 
  17 chr17_33138842     AAsi    A    G        0      0        2 
  17 chr17_33138842     AKia    A    G      0.5      1        2 
  17 chr17_33138842     AOna    A    G        0      0        2 
  17 chr17_33138842     ASom    A    G        0      0        2 
  17 chr17_33138842     HCab    A    G        0      0        2 
  17 chr17_33138842     HPrz    A    G        0      0        2 
  17 chr17_33138842     ZBoe    A    G      0.5      1        2 
  17 chr17_33138842     ZGre    A    G        0      0        2 
  17 chr17_33138842     ZHar    A    G        0      0        2 
  17 chr17_33138842   Sample    A    G        0      0        2 
  17 chr17_33139253     AAsi    C    T        0      0        2 
  17 chr17_33139253     AKia    C    T      0.5      1        2 
  17 chr17_33139253     AOna    C    T        0      0        2 
  17 chr17_33139253     ASom    C    T        0      0        2 
  17 chr17_33139253     HCab    C    T        0      0        2 
  17 chr17_33139253     HPrz    C    T        0      0        2 
  17 chr17_33139253     ZBoe    C    T        0      0        2 
  17 chr17_33139253     ZGre    C    T        0      0        2 
  17 chr17_33139253     ZHar    C    T        0      0        2 
  17 chr17_33139253   Sample    C    T        0      0        2 
  17 chr17_33144619     AAsi    G    A        0      0        2 
  17 chr17_33144619     AKia    G    A        1      2        2 
  17 chr17_33144619     AOna    G    A        1      2        2 
  17 chr17_33144619     ASom    G    A        0      0        2 
  17 chr17_33144619     HCab    G    A        0      0        2 
  17 chr17_33144619     HPrz    G    A        0      0        2 
  17 chr17_33144619     ZBoe    G    A        0      0        2 
  17 chr17_33144619     ZGre    G    A        0      0        2 
  17 chr17_33144619     ZHar    G    A        0      0        2 
  17 chr17_33144619   Sample    G    A        0      0        2 
  17 chr17_33145269     AAsi    T    C        0      0        2 
  17 chr17_33145269     AKia    T    C        0      0        2 
  17 chr17_33145269     AOna    T    C        0      0        2 
  17 chr17_33145269     ASom    T    C        0      0        2 
  17 chr17_33145269     HCab    T    C        1      2        2 
  17 chr17_33145269     HPrz    T    C        1      2        2 
  17 chr17_33145269     ZBoe    T    C        0      0        2 
  17 chr17_33145269     ZGre    T    C        0      0        2 
  17 chr17_33145269     ZHar    T    C        0      0        2 
  17 chr17_33145269   Sample    T    C        0      0        2 
  17 chr17_33145588     AAsi    A    G        0      0        2 
  17 chr17_33145588     AKia    A    G        0      0        2 
  17 chr17_33145588     AOna    A    G        0      0        2 
  17 chr17_33145588     ASom    A    G        0      0        2 
  17 chr17_33145588     HCab    A    G        0      0        2 
  17 chr17_33145588     HPrz    A    G        0      0        2 
  17 chr17_33145588     ZBoe    A    G        0      0        2 
  17 chr17_33145588     ZGre    A    G        1      2        2 
  17 chr17_33145588     ZHar    A    G        0      0        2 
  17 chr17_33145588   Sample    A    G        0      0        2 
  17 chr17_33157850     AAsi    G    A        0      0        2 
  17 chr17_33157850     AKia    G    A        0      0        2 
  17 chr17_33157850     AOna    G    A        0      0        2 
  17 chr17_33157850     ASom    G    A        0      0        2 
  17 chr17_33157850     HCab    G    A        0      0        2 
  17 chr17_33157850     HPrz    G    A        0      0        2 
  17 chr17_33157850     ZBoe    G    A        0      0        2 
  17 chr17_33157850     ZGre    G    A        0      0        2 
  17 chr17_33157850     ZHar    G    A        1      2        2 
  17 chr17_33157850   Sample    G    A        0      0        2 
  17 chr17_33159177     AAsi    T    C        0      0        2 
  17 chr17_33159177     AKia    T    C        1      2        2 
  17 chr17_33159177     AOna    T    C        0      0        2 
  17 chr17_33159177     ASom    T    C        0      0        2 
  17 chr17_33159177     HCab    T    C        0      0        2 
  17 chr17_33159177     HPrz    T    C        0      0        2 
  17 chr17_33159177     ZBoe    T    C        0      0        2 
  17 chr17_33159177     ZGre    T    C        0      0        2 
  17 chr17_33159177     ZHar    T    C        0      0        2 
  17 chr17_33159177   Sample    T    C        0      0        2 
  17 chr17_33184269     AAsi    G    A        0      0        2 
  17 chr17_33184269     AKia    G    A        0      0        2 
  17 chr17_33184269     AOna    G    A        0      0        2 
  17 chr17_33184269     ASom    G    A        0      0        2 
  17 chr17_33184269     HCab    G    A        0      0        2 
  17 chr17_33184269     HPrz    G    A        0      0        2 
  17 chr17_33184269     ZBoe    G    A        0      0        2 
  17 chr17_33184269     ZGre    G    A      0.5      1        2 
  17 chr17_33184269     ZHar    G    A        0      0        2 
  17 chr17_33184269   Sample    G    A        0      0        2 
  17 chr17_33189361     AAsi    A    G        0      0        2 
  17 chr17_33189361     AKia    A    G      0.5      1        2 
  17 chr17_33189361     AOna    A    G        1      2        2 
  17 chr17_33189361     ASom    A    G        0      0        2 
  17 chr17_33189361     HCab    A    G        0      0        2 
  17 chr17_33189361     HPrz    A    G        0      0        2 
  17 chr17_33189361     ZBoe    A    G        0      0        2 
  17 chr17_33189361     ZGre    A    G        0      0        2 
  17 chr17_33189361     ZHar    A    G        0      0        2 
  17 chr17_33189361   Sample    A    G        0      0        2 
  17 chr17_33210420     AAsi    A    G        0      0        2 
  17 chr17_33210420     AKia    A    G        0      0        2 
  17 chr17_33210420     AOna    A    G        0      0        2 
  17 chr17_33210420     ASom    A    G        0      0        2 
  17 chr17_33210420     HCab    A    G        1      2        2 
  17 chr17_33210420     HPrz    A    G        1      2        2 
  17 chr17_33210420     ZBoe    A    G        0      0        2 
  17 chr17_33210420     ZGre    A    G        0      0        2 
  17 chr17_33210420     ZHar    A    G        0      0        2 
  17 chr17_33210420   Sample    A    G        0      0        2 
  17 chr17_33223216     AAsi    T    C        0      0        2 
  17 chr17_33223216     AKia    T    C        1      2        2 
  17 chr17_33223216     AOna    T    C        0      0        2 
  17 chr17_33223216     ASom    T    C        0      0        2 
  17 chr17_33223216     HCab    T    C        0      0        2 
  17 chr17_33223216     HPrz    T    C        0      0        2 
  17 chr17_33223216     ZBoe    T    C        1      2        2 
  17 chr17_33223216     ZGre    T    C        1      2        2 
  17 chr17_33223216     ZHar    T    C        1      2        2 
  17 chr17_33223216   Sample    T    C        0      0        2 
  17 chr17_33228099     AAsi    C    T        0      0        2 
  17 chr17_33228099     AKia    C    T        0      0        2 
  17 chr17_33228099     AOna    C    T        0      0        2 
  17 chr17_33228099     ASom    C    T        0      0        2 
  17 chr17_33228099     HCab    C    T        1      2        2 
  17 chr17_33228099     HPrz    C    T        1      2        2 
  17 chr17_33228099     ZBoe    C    T        0      0        2 
  17 chr17_33228099     ZGre    C    T        0      0        2 
  17 chr17_33228099     ZHar    C    T        0      0        2 
  17 chr17_33228099   Sample    C    T        0      0        2 
  17 chr17_33236781     AAsi    T    G        0      0        2 
  17 chr17_33236781     AKia    T    G        0      0        2 
  17 chr17_33236781     AOna    T    G        0      0        2 
  17 chr17_33236781     ASom    T    G        0      0        2 
  17 chr17_33236781     HCab    T    G        0      0        2 
  17 chr17_33236781     HPrz    T    G        0      0        2 
  17 chr17_33236781     ZBoe    T    G        0      0        2 
  17 chr17_33236781     ZGre    T    G        1      2        2 
  17 chr17_33236781     ZHar    T    G        0      0        2 
  17 chr17_33236781   Sample    T    G        0      0        2 
  17 chr17_33259389     AAsi    A    G        0      0        2 
  17 chr17_33259389     AKia    A    G        1      2        2 
  17 chr17_33259389     AOna    A    G        0      0        2 
  17 chr17_33259389     ASom    A    G        0      0        2 
  17 chr17_33259389     HCab    A    G        0      0        2 
  17 chr17_33259389     HPrz    A    G        0      0        2 
  17 chr17_33259389     ZBoe    A    G        0      0        2 
  17 chr17_33259389     ZGre    A    G        0      0        2 
  17 chr17_33259389     ZHar    A    G        0      0        2 
  17 chr17_33259389   Sample    A    G        0      0        2 
  17 chr17_33259637     AAsi    A    G        0      0        2 
  17 chr17_33259637     AKia    A    G        0      0        2 
  17 chr17_33259637     AOna    A    G        0      0        2 
  17 chr17_33259637     ASom    A    G        0      0        2 
  17 chr17_33259637     HCab    A    G        0      0        2 
  17 chr17_33259637     HPrz    A    G        1      2        2 
  17 chr17_33259637     ZBoe    A    G        0      0        2 
  17 chr17_33259637     ZGre    A    G        0      0        2 
  17 chr17_33259637     ZHar    A    G        0      0        2 
  17 chr17_33259637   Sample    A    G        0      0        2 
  17 chr17_33260838     AAsi    T    C        0      0        2 
  17 chr17_33260838     AKia    T    C        0      0        2 
  17 chr17_33260838     AOna    T    C        0      0        2 
  17 chr17_33260838     ASom    T    C      0.5      1        2 
  17 chr17_33260838     HCab    T    C        0      0        2 
  17 chr17_33260838     HPrz    T    C        0      0        2 
  17 chr17_33260838     ZBoe    T    C        0      0        2 
  17 chr17_33260838     ZGre    T    C        0      0        2 
  17 chr17_33260838     ZHar    T    C        0      0        2 
  17 chr17_33260838   Sample    T    C        0      0        2 
  17 chr17_33263700     AAsi    C    T        0      0        2 
  17 chr17_33263700     AKia    C    T        0      0        2 
  17 chr17_33263700     AOna    C    T        0      0        2 
  17 chr17_33263700     ASom    C    T        0      0        2 
  17 chr17_33263700     HCab    C    T        1      2        2 
  17 chr17_33263700     HPrz    C    T        1      2        2 
  17 chr17_33263700     ZBoe    C    T        0      0        2 
  17 chr17_33263700     ZGre    C    T        0      0        2 
  17 chr17_33263700     ZHar    C    T        0      0        2 
  17 chr17_33263700   Sample    C    T        0      0        2 
  17 chr17_33266523     AAsi    G    C        1      2        2 
  17 chr17_33266523     AKia    G    C        0      0        2 
  17 chr17_33266523     AOna    G    C        0      0        2 
  17 chr17_33266523     ASom    G    C        1      2        2 
  17 chr17_33266523     HCab    G    C        0      0        2 
  17 chr17_33266523     HPrz    G    C        0      0        2 
  17 chr17_33266523     ZBoe    G    C        0      0        2 
  17 chr17_33266523     ZGre    G    C        0      0        2 
  17 chr17_33266523     ZHar    G    C        0      0        2 
  17 chr17_33266523   Sample    G    C        0      0        2 
  17 chr17_33268063     AAsi    C    G        1      2        2 
  17 chr17_33268063     AKia    C    G        0      0        2 
  17 chr17_33268063     AOna    C    G        0      0        2 
  17 chr17_33268063     ASom    C    G      0.5      1        2 
  17 chr17_33268063     HCab    C    G        0      0        2 
  17 chr17_33268063     HPrz    C    G        0      0        2 
  17 chr17_33268063     ZBoe    C    G        0      0        2 
  17 chr17_33268063     ZGre    C    G        0      0        2 
  17 chr17_33268063     ZHar    C    G        0      0        2 
  17 chr17_33268063   Sample    C    G        0      0        2 
  17 chr17_33278198     AAsi    C    G        0      0        2 
  17 chr17_33278198     AKia    C    G        0      0        2 
  17 chr17_33278198     AOna    C    G        1      2        2 
  17 chr17_33278198     ASom    C    G        0      0        2 
  17 chr17_33278198     HCab    C    G        0      0        2 
  17 chr17_33278198     HPrz    C    G        0      0        2 
  17 chr17_33278198     ZBoe    C    G        0      0        2 
  17 chr17_33278198     ZGre    C    G        0      0        2 
  17 chr17_33278198     ZHar    C    G        0      0        2 
  17 chr17_33278198   Sample    C    G        0      0        2 
  17 chr17_33279962     AAsi    T    C        0      0        2 
  17 chr17_33279962     AKia    T    C        0      0        2 
  17 chr17_33279962     AOna    T    C        0      0        2 
  17 chr17_33279962     ASom    T    C        0      0        2 
  17 chr17_33279962     HCab    T    C        0      0        2 
  17 chr17_33279962     HPrz    T    C        0      0        2 
  17 chr17_33279962     ZBoe    T    C        0      0        2 
  17 chr17_33279962     ZGre    T    C        0      0        2 
  17 chr17_33279962     ZHar    T    C        1      2        2 
  17 chr17_33279962   Sample    T    C        0      0        2 
  17 chr17_33281926     AAsi    A    C      0.5      1        2 
  17 chr17_33281926     AKia    A    C        0      0        2 
  17 chr17_33281926     AOna    A    C        0      0        2 
  17 chr17_33281926     ASom    A    C        0      0        2 
  17 chr17_33281926     HCab    A    C        0      0        2 
  17 chr17_33281926     HPrz    A    C        0      0        2 
  17 chr17_33281926     ZBoe    A    C        0      0        2 
  17 chr17_33281926     ZGre    A    C        0      0        2 
  17 chr17_33281926     ZHar    A    C        0      0        2 
  17 chr17_33281926   Sample    A    C        0      0        2 
  17 chr17_33283898     AAsi    A    T        1      2        2 
  17 chr17_33283898     AKia    A    T        0      0        2 
  17 chr17_33283898     AOna    A    T        0      0        2 
  17 chr17_33283898     ASom    A    T        1      2        2 
  17 chr17_33283898     HCab    A    T        1      2        2 
  17 chr17_33283898     HPrz    A    T        1      2        2 
  17 chr17_33283898     ZBoe    A    T        0      0        2 
  17 chr17_33283898     ZGre    A    T        0      0        2 
  17 chr17_33283898     ZHar    A    T        0      0        2 
  17 chr17_33283898   Sample    A    T        1      2        2 
  17 chr17_33303828     AAsi    T    C        0      0        2 
  17 chr17_33303828     AKia    T    C        0      0        2 
  17 chr17_33303828     AOna    T    C        0      0        2 
  17 chr17_33303828     ASom    T    C        0      0        2 
  17 chr17_33303828     HCab    T    C      0.5      1        2 
  17 chr17_33303828     HPrz    T    C        0      0        2 
  17 chr17_33303828     ZBoe    T    C        0      0        2 
  17 chr17_33303828     ZGre    T    C        0      0        2 
  17 chr17_33303828     ZHar    T    C        0      0        2 
  17 chr17_33303828   Sample    T    C        0      0        2 
  17 chr17_33304597     AAsi    T    C        0      0        2 
  17 chr17_33304597     AKia    T    C        0      0        2 
  17 chr17_33304597     AOna    T    C        0      0        2 
  17 chr17_33304597     ASom    T    C        0      0        2 
  17 chr17_33304597     HCab    T    C        1      2        2 
  17 chr17_33304597     HPrz    T    C        1      2        2 
  17 chr17_33304597     ZBoe    T    C        0      0        2 
  17 chr17_33304597     ZGre    T    C        0      0        2 
  17 chr17_33304597     ZHar    T    C        0      0        2 
  17 chr17_33304597   Sample    T    C        0      0        2 
  17 chr17_33306098     AAsi    C    A        0      0        2 
  17 chr17_33306098     AKia    C    A        0      0        2 
  17 chr17_33306098     AOna    C    A        0      0        2 
  17 chr17_33306098     ASom    C    A        0      0        2 
  17 chr17_33306098     HCab    C    A        1      2        2 
  17 chr17_33306098     HPrz    C    A        0      0        2 
  17 chr17_33306098     ZBoe    C    A        0      0        2 
  17 chr17_33306098     ZGre    C    A        0      0        2 
  17 chr17_33306098     ZHar    C    A        0      0        2 
  17 chr17_33306098   Sample    C    A        0      0        2 
  17 chr17_33306922     AAsi    C    T        0      0        2 
  17 chr17_33306922     AKia    C    T        0      0        2 
  17 chr17_33306922     AOna    C    T        0      0        2 
  17 chr17_33306922     ASom    C    T        0      0        2 
  17 chr17_33306922     HCab    C    T        0      0        2 
  17 chr17_33306922     HPrz    C    T        0      0        2 
  17 chr17_33306922     ZBoe    C    T      0.5      1        2 
  17 chr17_33306922     ZGre    C    T        0      0        2 
  17 chr17_33306922     ZHar    C    T        0      0        2 
  17 chr17_33306922   Sample    C    T        0      0        2 
  17 chr17_33313829     AAsi    C    A        0      0        2 
  17 chr17_33313829     AKia    C    A        0      0        2 
  17 chr17_33313829     AOna    C    A        0      0        2 
  17 chr17_33313829     ASom    C    A      0.5      1        2 
  17 chr17_33313829     HCab    C    A        0      0        2 
  17 chr17_33313829     HPrz    C    A        0      0        2 
  17 chr17_33313829     ZBoe    C    A        0      0        2 
  17 chr17_33313829     ZGre    C    A        0      0        2 
  17 chr17_33313829     ZHar    C    A        0      0        2 
  17 chr17_33313829   Sample    C    A        1      2        2 
  17 chr17_33314146     AAsi    A    C        0      0        2 
  17 chr17_33314146     AKia    A    C        0      0        2 
  17 chr17_33314146     AOna    A    C        0      0        2 
  17 chr17_33314146     ASom    A    C        0      0        2 
  17 chr17_33314146     HCab    A    C        0      0        2 
  17 chr17_33314146     HPrz    A    C        0      0        2 
  17 chr17_33314146     ZBoe    A    C        1      2        2 
  17 chr17_33314146     ZGre    A    C        1      2        2 
  17 chr17_33314146     ZHar    A    C        1      2        2 
  17 chr17_33314146   Sample    A    C        0      0        2 
  17 chr17_33334326     AAsi    T    C        0      0        2 
  17 chr17_33334326     AKia    T    C        0      0        2 
  17 chr17_33334326     AOna    T    C        0      0        2 
  17 chr17_33334326     ASom    T    C        0      0        2 
  17 chr17_33334326     HCab    T    C        0      0        2 
  17 chr17_33334326     HPrz    T    C        0      0        2 
  17 chr17_33334326     ZBoe    T    C      0.5      1        2 
  17 chr17_33334326     ZGre    T    C        0      0        2 
  17 chr17_33334326     ZHar    T    C        0      0        2 
  17 chr17_33334326   Sample    T    C        0      0        2 
  17 chr17_33338106     AAsi    G    A        0      0        2 
  17 chr17_33338106     AKia    G    A        0      0        2 
  17 chr17_33338106     AOna    G    A        0      0        2 
  17 chr17_33338106     ASom    G    A        0      0        2 
  17 chr17_33338106     HCab    G    A        1      2        2 
  17 chr17_33338106     HPrz    G    A        1      2        2 
  17 chr17_33338106     ZBoe    G    A        0      0        2 
  17 chr17_33338106     ZGre    G    A        0      0        2 
  17 chr17_33338106     ZHar    G    A        0      0        2 
  17 chr17_33338106   Sample    G    A        0      0        2 
  17 chr17_33339634     AAsi    T    C        0      0        2 
  17 chr17_33339634     AKia    T    C        0      0        2 
  17 chr17_33339634     AOna    T    C        0      0        2 
  17 chr17_33339634     ASom    T    C        0      0        2 
  17 chr17_33339634     HCab    T    C      0.5      1        2 
  17 chr17_33339634     HPrz    T    C        0      0        2 
  17 chr17_33339634     ZBoe    T    C        0      0        2 
  17 chr17_33339634     ZGre    T    C        0      0        2 
  17 chr17_33339634     ZHar    T    C        0      0        2 
  17 chr17_33339634   Sample    T    C        0      0        2 
  17 chr17_33340957     AAsi    C    T        0      0        2 
  17 chr17_33340957     AKia    C    T        0      0        2 
  17 chr17_33340957     AOna    C    T        0      0        2 
  17 chr17_33340957     ASom    C    T        0      0        2 
  17 chr17_33340957     HCab    C    T        1      2        2 
  17 chr17_33340957     HPrz    C    T        1      2        2 
  17 chr17_33340957     ZBoe    C    T        0      0        2 
  17 chr17_33340957     ZGre    C    T        0      0        2 
  17 chr17_33340957     ZHar    C    T        0      0        2 
  17 chr17_33340957   Sample    C    T        0      0        2 
  17 chr17_33341298     AAsi    A    G        0      0        2 
  17 chr17_33341298     AKia    A    G        0      0        2 
  17 chr17_33341298     AOna    A    G        0      0        2 
  17 chr17_33341298     ASom    A    G        0      0        2 
  17 chr17_33341298     HCab    A    G        0      0        2 
  17 chr17_33341298     HPrz    A    G      0.5      1        2 
  17 chr17_33341298     ZBoe    A    G        0      0        2 
  17 chr17_33341298     ZGre    A    G        0      0        2 
  17 chr17_33341298     ZHar    A    G        0      0        2 
  17 chr17_33341298   Sample    A    G        0      0        2 
  17 chr17_33341712     AAsi    A    G        0      0        2 
  17 chr17_33341712     AKia    A    G        0      0        2 
  17 chr17_33341712     AOna    A    G        0      0        2 
  17 chr17_33341712     ASom    A    G        0      0        2 
  17 chr17_33341712     HCab    A    G        0      0        2 
  17 chr17_33341712     HPrz    A    G        0      0        2 
  17 chr17_33341712     ZBoe    A    G        0      0        2 
  17 chr17_33341712     ZGre    A    G        0      0        2 
  17 chr17_33341712     ZHar    A    G      0.5      1        2 
  17 chr17_33341712   Sample    A    G        0      0        2 
  17 chr17_33348223     AAsi    A    G        0      0        2 
  17 chr17_33348223     AKia    A    G        0      0        2 
  17 chr17_33348223     AOna    A    G        0      0        2 
  17 chr17_33348223     ASom    A    G        0      0        2 
  17 chr17_33348223     HCab    A    G        0      0        2 
  17 chr17_33348223     HPrz    A    G        0      0        2 
  17 chr17_33348223     ZBoe    A    G      0.5      1        2 
  17 chr17_33348223     ZGre    A    G        0      0        2 
  17 chr17_33348223     ZHar    A    G        0      0        2 
  17 chr17_33348223   Sample    A    G        0      0        2 
  17 chr17_33349099     AAsi    C    A        0      0        2 
  17 chr17_33349099     AKia    C    A        0      0        2 
  17 chr17_33349099     AOna    C    A        0      0        2 
  17 chr17_33349099     ASom    C    A        0      0        2 
  17 chr17_33349099     HCab    C    A      0.5      1        2 
  17 chr17_33349099     HPrz    C    A        0      0        2 
  17 chr17_33349099     ZBoe    C    A        0      0        2 
  17 chr17_33349099     ZGre    C    A        0      0        2 
  17 chr17_33349099     ZHar    C    A        0      0        2 
  17 chr17_33349099   Sample    C    A        0      0        2 
  17 chr17_33349307     AAsi    T    C        0      0        2 
  17 chr17_33349307     AKia    T    C        0      0        2 
  17 chr17_33349307     AOna    T    C        0      0        2 
  17 chr17_33349307     ASom    T    C      0.5      1        2 
  17 chr17_33349307     HCab    T    C        0      0        2 
  17 chr17_33349307     HPrz    T    C        0      0        2 
  17 chr17_33349307     ZBoe    T    C        0      0        2 
  17 chr17_33349307     ZGre    T    C        0      0        2 
  17 chr17_33349307     ZHar    T    C        0      0        2 
  17 chr17_33349307   Sample    T    C        0      0        2 
  17 chr17_33363023     AAsi    C    A        0      0        2 
  17 chr17_33363023     AKia    C    A        0      0        2 
  17 chr17_33363023     AOna    C    A        0      0        2 
  17 chr17_33363023     ASom    C    A        0      0        2 
  17 chr17_33363023     HCab    C    A        0      0        2 
  17 chr17_33363023     HPrz    C    A        0      0        2 
  17 chr17_33363023     ZBoe    C    A        0      0        2 
  17 chr17_33363023     ZGre    C    A        1      2        2 
  17 chr17_33363023     ZHar    C    A        0      0        2 
  17 chr17_33363023   Sample    C    A        0      0        2 
  17 chr17_33368861     AAsi    G    T        0      0        2 
  17 chr17_33368861     AKia    G    T        0      0        2 
  17 chr17_33368861     AOna    G    T        1      2        2 
  17 chr17_33368861     ASom    G    T        0      0        2 
  17 chr17_33368861     HCab    G    T        0      0        2 
  17 chr17_33368861     HPrz    G    T        0      0        2 
  17 chr17_33368861     ZBoe    G    T        0      0        2 
  17 chr17_33368861     ZGre    G    T        0      0        2 
  17 chr17_33368861     ZHar    G    T        0      0        2 
  17 chr17_33368861   Sample    G    T        0      0        2 
  17 chr17_33396781     AAsi    G    A        0      0        2 
  17 chr17_33396781     AKia    G    A      0.5      1        2 
  17 chr17_33396781     AOna    G    A        0      0        2 
  17 chr17_33396781     ASom    G    A        0      0        2 
  17 chr17_33396781     HCab    G    A        0      0        2 
  17 chr17_33396781     HPrz    G    A        0      0        2 
  17 chr17_33396781     ZBoe    G    A        0      0        2 
  17 chr17_33396781     ZGre    G    A        0      0        2 
  17 chr17_33396781     ZHar    G    A        0      0        2 
  17 chr17_33396781   Sample    G    A        0      0        2 
  17 chr17_33396879     AAsi    C    T        0      0        2 
  17 chr17_33396879     AKia    C    T        0      0        2 
  17 chr17_33396879     AOna    C    T        0      0        2 
  17 chr17_33396879     ASom    C    T        0      0        2 
  17 chr17_33396879     HCab    C    T        1      2        2 
  17 chr17_33396879     HPrz    C    T        1      2        2 
  17 chr17_33396879     ZBoe    C    T        0      0        2 
  17 chr17_33396879     ZGre    C    T        0      0        2 
  17 chr17_33396879     ZHar    C    T        0      0        2 
  17 chr17_33396879   Sample    C    T        0      0        2 
  17 chr17_33401531     AAsi    T    C        0      0        2 
  17 chr17_33401531     AKia    T    C        0      0        2 
  17 chr17_33401531     AOna    T    C        0      0        2 
  17 chr17_33401531     ASom    T    C        0      0        2 
  17 chr17_33401531     HCab    T    C        0      0        2 
  17 chr17_33401531     HPrz    T    C        0      0        2 
  17 chr17_33401531     ZBoe    T    C        1      2        2 
  17 chr17_33401531     ZGre    T    C        0      0        2 
  17 chr17_33401531     ZHar    T    C        0      0        2 
  17 chr17_33401531   Sample    T    C        0      0        2 
  17 chr17_33409409     AAsi    A    C        0      0        2 
  17 chr17_33409409     AKia    A    C        0      0        2 
  17 chr17_33409409     AOna    A    C        0      0        2 
  17 chr17_33409409     ASom    A    C      0.5      1        2 
  17 chr17_33409409     HCab    A    C        0      0        2 
  17 chr17_33409409     HPrz    A    C        0      0        2 
  17 chr17_33409409     ZBoe    A    C        0      0        2 
  17 chr17_33409409     ZGre    A    C        0      0        2 
  17 chr17_33409409     ZHar    A    C        0      0        2 
  17 chr17_33409409   Sample    A    C        0      0        2 
  17 chr17_33423449     AAsi    G    T        0      0        2 
  17 chr17_33423449     AKia    G    T        0      0        2 
  17 chr17_33423449     AOna    G    T        0      0        2 
  17 chr17_33423449     ASom    G    T        0      0        2 
  17 chr17_33423449     HCab    G    T        0      0        2 
  17 chr17_33423449     HPrz    G    T      0.5      1        2 
  17 chr17_33423449     ZBoe    G    T        0      0        2 
  17 chr17_33423449     ZGre    G    T        0      0        2 
  17 chr17_33423449     ZHar    G    T        0      0        2 
  17 chr17_33423449   Sample    G    T        0      0        2 
  17 chr17_33424760     AAsi    G    A        0      0        2 
  17 chr17_33424760     AKia    G    A        0      0        2 
  17 chr17_33424760     AOna    G    A        0      0        2 
  17 chr17_33424760     ASom    G    A        0      0        2 
  17 chr17_33424760     HCab    G    A        1      2        2 
  17 chr17_33424760     HPrz    G    A        1      2        2 
  17 chr17_33424760     ZBoe    G    A        0      0        2 
  17 chr17_33424760     ZGre    G    A        0      0        2 
  17 chr17_33424760     ZHar    G    A        0      0        2 
  17 chr17_33424760   Sample    G    A        0      0        2 
  17 chr17_33427906     AAsi    C    G        1      2        2 
  17 chr17_33427906     AKia    C    G        0      0        2 
  17 chr17_33427906     AOna    C    G        0      0        2 
  17 chr17_33427906     ASom    C    G        0      0        2 
  17 chr17_33427906     HCab    C    G        0      0        2 
  17 chr17_33427906     HPrz    C    G        0      0        2 
  17 chr17_33427906     ZBoe    C    G        0      0        2 
  17 chr17_33427906     ZGre    C    G        0      0        2 
  17 chr17_33427906     ZHar    C    G        0      0        2 
  17 chr17_33427906   Sample    C    G        1      2        2 
  17 chr17_33444944     AAsi    T    A        0      0        2 
  17 chr17_33444944     AKia    T    A        0      0        2 
  17 chr17_33444944     AOna    T    A        0      0        2 
  17 chr17_33444944     ASom    T    A        0      0        2 
  17 chr17_33444944     HCab    T    A        0      0        2 
  17 chr17_33444944     HPrz    T    A        0      0        2 
  17 chr17_33444944     ZBoe    T    A        0      0        2 
  17 chr17_33444944     ZGre    T    A      0.5      1        2 
  17 chr17_33444944     ZHar    T    A        0      0        2 
  17 chr17_33444944   Sample    T    A        0      0        2 
  17 chr17_33448965     AAsi    T    G        0      0        2 
  17 chr17_33448965     AKia    T    G        0      0        2 
  17 chr17_33448965     AOna    T    G        0      0        2 
  17 chr17_33448965     ASom    T    G        0      0        2 
  17 chr17_33448965     HCab    T    G        0      0        2 
  17 chr17_33448965     HPrz    T    G        0      0        2 
  17 chr17_33448965     ZBoe    T    G        0      0        2 
  17 chr17_33448965     ZGre    T    G        0      0        2 
  17 chr17_33448965     ZHar    T    G        1      2        2 
  17 chr17_33448965   Sample    T    G        0      0        2 
  17 chr17_33450336     AAsi    C    T        0      0        2 
  17 chr17_33450336     AKia    C    T        0      0        2 
  17 chr17_33450336     AOna    C    T        0      0        2 
  17 chr17_33450336     ASom    C    T        0      0        2 
  17 chr17_33450336     HCab    C    T        0      0        2 
  17 chr17_33450336     HPrz    C    T        0      0        2 
  17 chr17_33450336     ZBoe    C    T        0      0        2 
  17 chr17_33450336     ZGre    C    T        1      2        2 
  17 chr17_33450336     ZHar    C    T        0      0        2 
  17 chr17_33450336   Sample    C    T        0      0        2 
  17 chr17_33453879     AAsi    G    A        0      0        2 
  17 chr17_33453879     AKia    G    A        0      0        2 
  17 chr17_33453879     AOna    G    A        0      0        2 
  17 chr17_33453879     ASom    G    A        0      0        2 
  17 chr17_33453879     HCab    G    A        0      0        2 
  17 chr17_33453879     HPrz    G    A        0      0        2 
  17 chr17_33453879     ZBoe    G    A      0.5      1        2 
  17 chr17_33453879     ZGre    G    A        0      0        2 
  17 chr17_33453879     ZHar    G    A        0      0        2 
  17 chr17_33453879   Sample    G    A        0      0        2 
  17 chr17_33471879     AAsi    C    T        0      0        2 
  17 chr17_33471879     AKia    C    T        0      0        2 
  17 chr17_33471879     AOna    C    T        0      0        2 
  17 chr17_33471879     ASom    C    T        0      0        2 
  17 chr17_33471879     HCab    C    T        1      2        2 
  17 chr17_33471879     HPrz    C    T        1      2        2 
  17 chr17_33471879     ZBoe    C    T        0      0        2 
  17 chr17_33471879     ZGre    C    T        0      0        2 
  17 chr17_33471879     ZHar    C    T        0      0        2 
  17 chr17_33471879   Sample    C    T        0      0        2 
  17 chr17_33473086     AAsi    G    A        0      0        2 
  17 chr17_33473086     AKia    G    A        0      0        2 
  17 chr17_33473086     AOna    G    A        0      0        2 
  17 chr17_33473086     ASom    G    A        0      0        2 
  17 chr17_33473086     HCab    G    A        0      0        2 
  17 chr17_33473086     HPrz    G    A        0      0        2 
  17 chr17_33473086     ZBoe    G    A        0      0        2 
  17 chr17_33473086     ZGre    G    A        0      0        2 
  17 chr17_33473086     ZHar    G    A        1      2        2 
  17 chr17_33473086   Sample    G    A        0      0        2 
  17 chr17_33473729     AAsi    C    T        1      2        2 
  17 chr17_33473729     AKia    C    T        0      0        2 
  17 chr17_33473729     AOna    C    T        0      0        2 
  17 chr17_33473729     ASom    C    T        1      2        2 
  17 chr17_33473729     HCab    C    T        0      0        2 
  17 chr17_33473729     HPrz    C    T        0      0        2 
  17 chr17_33473729     ZBoe    C    T        0      0        2 
  17 chr17_33473729     ZGre    C    T        0      0        2 
  17 chr17_33473729     ZHar    C    T        0      0        2 
  17 chr17_33473729   Sample    C    T        1      2        2 
  17 chr17_33475584     AAsi    G    A        0      0        2 
  17 chr17_33475584     AKia    G    A        0      0        2 
  17 chr17_33475584     AOna    G    A        0      0        2 
  17 chr17_33475584     ASom    G    A        0      0        2 
  17 chr17_33475584     HCab    G    A        1      2        2 
  17 chr17_33475584     HPrz    G    A        1      2        2 
  17 chr17_33475584     ZBoe    G    A        0      0        2 
  17 chr17_33475584     ZGre    G    A        0      0        2 
  17 chr17_33475584     ZHar    G    A        0      0        2 
  17 chr17_33475584   Sample    G    A        0      0        2 
  17 chr17_33475927     AAsi    C    T        0      0        2 
  17 chr17_33475927     AKia    C    T        0      0        2 
  17 chr17_33475927     AOna    C    T        0      0        2 
  17 chr17_33475927     ASom    C    T        0      0        2 
  17 chr17_33475927     HCab    C    T        0      0        2 
  17 chr17_33475927     HPrz    C    T        0      0        2 
  17 chr17_33475927     ZBoe    C    T        0      0        2 
  17 chr17_33475927     ZGre    C    T        1      2        2 
  17 chr17_33475927     ZHar    C    T        0      0        2 
  17 chr17_33475927   Sample    C    T        0      0        2 
  17 chr17_33478844     AAsi    T    G        0      0        2 
  17 chr17_33478844     AKia    T    G        0      0        2 
  17 chr17_33478844     AOna    T    G        0      0        2 
  17 chr17_33478844     ASom    T    G        0      0        2 
  17 chr17_33478844     HCab    T    G        1      2        2 
  17 chr17_33478844     HPrz    T    G        1      2        2 
  17 chr17_33478844     ZBoe    T    G        0      0        2 
  17 chr17_33478844     ZGre    T    G        0      0        2 
  17 chr17_33478844     ZHar    T    G        0      0        2 
  17 chr17_33478844   Sample    T    G        0      0        2 
  17 chr17_33479303     AAsi    T    G        0      0        2 
  17 chr17_33479303     AKia    T    G        0      0        2 
  17 chr17_33479303     AOna    T    G        0      0        2 
  17 chr17_33479303     ASom    T    G        0      0        2 
  17 chr17_33479303     HCab    T    G      0.5      1        2 
  17 chr17_33479303     HPrz    T    G        1      2        2 
  17 chr17_33479303     ZBoe    T    G        0      0        2 
  17 chr17_33479303     ZGre    T    G        0      0        2 
  17 chr17_33479303     ZHar    T    G        0      0        2 
  17 chr17_33479303   Sample    T    G        0      0        2 
  17 chr17_33486324     AAsi    G    A        1      2        2 
  17 chr17_33486324     AKia    G    A        0      0        2 
  17 chr17_33486324     AOna    G    A        0      0        2 
  17 chr17_33486324     ASom    G    A        1      2        2 
  17 chr17_33486324     HCab    G    A        0      0        2 
  17 chr17_33486324     HPrz    G    A        0      0        2 
  17 chr17_33486324     ZBoe    G    A        0      0        2 
  17 chr17_33486324     ZGre    G    A        0      0        2 
  17 chr17_33486324     ZHar    G    A        0      0        2 
  17 chr17_33486324   Sample    G    A        1      2        2 
  17 chr17_33487875     AAsi    C    G        1      2        2 
  17 chr17_33487875     AKia    C    G        0      0        2 
  17 chr17_33487875     AOna    C    G        0      0        2 
  17 chr17_33487875     ASom    C    G        1      2        2 
  17 chr17_33487875     HCab    C    G        0      0        2 
  17 chr17_33487875     HPrz    C    G        0      0        2 
  17 chr17_33487875     ZBoe    C    G        0      0        2 
  17 chr17_33487875     ZGre    C    G        0      0        2 
  17 chr17_33487875     ZHar    C    G        0      0        2 
  17 chr17_33487875   Sample    C    G        1      2        2 
  17 chr17_33492697     AAsi    A    T        0      0        2 
  17 chr17_33492697     AKia    A    T        0      0        2 
  17 chr17_33492697     AOna    A    T        0      0        2 
  17 chr17_33492697     ASom    A    T        0      0        2 
  17 chr17_33492697     HCab    A    T        0      0        2 
  17 chr17_33492697     HPrz    A    T        0      0        2 
  17 chr17_33492697     ZBoe    A    T        0      0        2 
  17 chr17_33492697     ZGre    A    T        1      2        2 
  17 chr17_33492697     ZHar    A    T        0      0        2 
  17 chr17_33492697   Sample    A    T        0      0        2 
  17 chr17_33500146     AAsi    C    T        0      0        2 
  17 chr17_33500146     AKia    C    T        0      0        2 
  17 chr17_33500146     AOna    C    T        0      0        2 
  17 chr17_33500146     ASom    C    T        0      0        2 
  17 chr17_33500146     HCab    C    T      0.5      1        2 
  17 chr17_33500146     HPrz    C    T        0      0        2 
  17 chr17_33500146     ZBoe    C    T        0      0        2 
  17 chr17_33500146     ZGre    C    T        0      0        2 
  17 chr17_33500146     ZHar    C    T        0      0        2 
  17 chr17_33500146   Sample    C    T        0      0        2 
  17 chr17_33517595     AAsi    A    C        0      0        2 
  17 chr17_33517595     AKia    A    C        0      0        2 
  17 chr17_33517595     AOna    A    C        0      0        2 
  17 chr17_33517595     ASom    A    C      0.5      1        2 
  17 chr17_33517595     HCab    A    C        0      0        2 
  17 chr17_33517595     HPrz    A    C        0      0        2 
  17 chr17_33517595     ZBoe    A    C        0      0        2 
  17 chr17_33517595     ZGre    A    C        0      0        2 
  17 chr17_33517595     ZHar    A    C        0      0        2 
  17 chr17_33517595   Sample    A    C        0      0        2 
  17 chr17_33518167     AAsi    A    G        0      0        2 
  17 chr17_33518167     AKia    A    G        0      0        2 
  17 chr17_33518167     AOna    A    G        0      0        2 
  17 chr17_33518167     ASom    A    G        0      0        2 
  17 chr17_33518167     HCab    A    G        0      0        2 
  17 chr17_33518167     HPrz    A    G        0      0        2 
  17 chr17_33518167     ZBoe    A    G        0      0        2 
  17 chr17_33518167     ZGre    A    G        0      0        2 
  17 chr17_33518167     ZHar    A    G        1      2        2 
  17 chr17_33518167   Sample    A    G        0      0        2 
  17 chr17_33520681     AAsi    A    G        0      0        2 
  17 chr17_33520681     AKia    A    G        0      0        2 
  17 chr17_33520681     AOna    A    G        0      0        2 
  17 chr17_33520681     ASom    A    G        0      0        2 
  17 chr17_33520681     HCab    A    G        1      2        2 
  17 chr17_33520681     HPrz    A    G        1      2        2 
  17 chr17_33520681     ZBoe    A    G        0      0        2 
  17 chr17_33520681     ZGre    A    G        0      0        2 
  17 chr17_33520681     ZHar    A    G        0      0        2 
  17 chr17_33520681   Sample    A    G        0      0        2 
  17 chr17_33530469     AAsi    G    C        0      0        2 
  17 chr17_33530469     AKia    G    C        1      2        2 
  17 chr17_33530469     AOna    G    C        0      0        2 
  17 chr17_33530469     ASom    G    C        0      0        2 
  17 chr17_33530469     HCab    G    C        0      0        2 
  17 chr17_33530469     HPrz    G    C        0      0        2 
  17 chr17_33530469     ZBoe    G    C        0      0        2 
  17 chr17_33530469     ZGre    G    C        0      0        2 
  17 chr17_33530469     ZHar    G    C        0      0        2 
  17 chr17_33530469   Sample    G    C        0      0        2 
  17 chr17_33530665     AAsi    A    G        0      0        2 
  17 chr17_33530665     AKia    A    G        0      0        2 
  17 chr17_33530665     AOna    A    G        0      0        2 
  17 chr17_33530665     ASom    A    G        0      0        2 
  17 chr17_33530665     HCab    A    G        1      2        2 
  17 chr17_33530665     HPrz    A    G        1      2        2 
  17 chr17_33530665     ZBoe    A    G        0      0        2 
  17 chr17_33530665     ZGre    A    G        0      0        2 
  17 chr17_33530665     ZHar    A    G        0      0        2 
  17 chr17_33530665   Sample    A    G        0      0        2 
  17 chr17_33533351     AAsi    C    T      0.5      1        2 
  17 chr17_33533351     AKia    C    T        0      0        2 
  17 chr17_33533351     AOna    C    T        0      0        2 
  17 chr17_33533351     ASom    C    T      0.5      1        2 
  17 chr17_33533351     HCab    C    T        0      0        2 
  17 chr17_33533351     HPrz    C    T        0      0        2 
  17 chr17_33533351     ZBoe    C    T        0      0        2 
  17 chr17_33533351     ZGre    C    T        0      0        2 
  17 chr17_33533351     ZHar    C    T        0      0        2 
  17 chr17_33533351   Sample    C    T        1      2        2 
  17 chr17_33534409     AAsi    T    C        0      0        2 
  17 chr17_33534409     AKia    T    C        0      0        2 
  17 chr17_33534409     AOna    T    C        0      0        2 
  17 chr17_33534409     ASom    T    C      0.5      1        2 
  17 chr17_33534409     HCab    T    C        0      0        2 
  17 chr17_33534409     HPrz    T    C        0      0        2 
  17 chr17_33534409     ZBoe    T    C        0      0        2 
  17 chr17_33534409     ZGre    T    C        0      0        2 
  17 chr17_33534409     ZHar    T    C        0      0        2 
  17 chr17_33534409   Sample    T    C        0      0        2 
  17 chr17_33539122     AAsi    G    A        0      0        2 
  17 chr17_33539122     AKia    G    A        0      0        2 
  17 chr17_33539122     AOna    G    A        0      0        2 
  17 chr17_33539122     ASom    G    A        0      0        2 
  17 chr17_33539122     HCab    G    A      0.5      1        2 
  17 chr17_33539122     HPrz    G    A        0      0        2 
  17 chr17_33539122     ZBoe    G    A        0      0        2 
  17 chr17_33539122     ZGre    G    A        0      0        2 
  17 chr17_33539122     ZHar    G    A        0      0        2 
  17 chr17_33539122   Sample    G    A        0      0        2 
  17 chr17_33549584     AAsi    G    C        0      0        2 
  17 chr17_33549584     AKia    G    C        0      0        2 
  17 chr17_33549584     AOna    G    C        0      0        2 
  17 chr17_33549584     ASom    G    C        0      0        2 
  17 chr17_33549584     HCab    G    C        1      2        2 
  17 chr17_33549584     HPrz    G    C        1      2        2 
  17 chr17_33549584     ZBoe    G    C        0      0        2 
  17 chr17_33549584     ZGre    G    C        0      0        2 
  17 chr17_33549584     ZHar    G    C        0      0        2 
  17 chr17_33549584   Sample    G    C        0      0        2 
  17 chr17_33556860     AAsi    A    G        0      0        2 
  17 chr17_33556860     AKia    A    G        0      0        2 
  17 chr17_33556860     AOna    A    G        0      0        2 
  17 chr17_33556860     ASom    A    G        0      0        2 
  17 chr17_33556860     HCab    A    G        1      2        2 
  17 chr17_33556860     HPrz    A    G        1      2        2 
  17 chr17_33556860     ZBoe    A    G        0      0        2 
  17 chr17_33556860     ZGre    A    G        0      0        2 
  17 chr17_33556860     ZHar    A    G        0      0        2 
  17 chr17_33556860   Sample    A    G        0      0        2 
  17 chr17_33559067     AAsi    T    C        0      0        2 
  17 chr17_33559067     AKia    T    C        0      0        2 
  17 chr17_33559067     AOna    T    C        0      0        2 
  17 chr17_33559067     ASom    T    C        0      0        2 
  17 chr17_33559067     HCab    T    C        0      0        2 
  17 chr17_33559067     HPrz    T    C        0      0        2 
  17 chr17_33559067     ZBoe    T    C        1      2        2 
  17 chr17_33559067     ZGre    T    C        0      0        2 
  17 chr17_33559067     ZHar    T    C        0      0        2 
  17 chr17_33559067   Sample    T    C        0      0        2 
  17 chr17_33564829     AAsi    C    G        0      0        2 
  17 chr17_33564829     AKia    C    G        0      0        2 
  17 chr17_33564829     AOna    C    G        0      0        2 
  17 chr17_33564829     ASom    C    G        0      0        2 
  17 chr17_33564829     HCab    C    G        0      0        2 
  17 chr17_33564829     HPrz    C    G        0      0        2 
  17 chr17_33564829     ZBoe    C    G        0      0        2 
  17 chr17_33564829     ZGre    C    G      0.5      1        2 
  17 chr17_33564829     ZHar    C    G        0      0        2 
  17 chr17_33564829   Sample    C    G        0      0        2 
  17 chr17_33582735     AAsi    T    G        0      0        2 
  17 chr17_33582735     AKia    T    G        0      0        2 
  17 chr17_33582735     AOna    T    G        0      0        2 
  17 chr17_33582735     ASom    T    G        0      0        2 
  17 chr17_33582735     HCab    T    G        0      0        2 
  17 chr17_33582735     HPrz    T    G        0      0        2 
  17 chr17_33582735     ZBoe    T    G        0      0        2 
  17 chr17_33582735     ZGre    T    G        0      0        2 
  17 chr17_33582735     ZHar    T    G        1      2        2 
  17 chr17_33582735   Sample    T    G        0      0        2 
  17 chr17_33588091     AAsi    G    A        0      0        2 
  17 chr17_33588091     AKia    G    A        0      0        2 
  17 chr17_33588091     AOna    G    A        0      0        2 
  17 chr17_33588091     ASom    G    A        0      0        2 
  17 chr17_33588091     HCab    G    A      0.5      1        2 
  17 chr17_33588091     HPrz    G    A        0      0        2 
  17 chr17_33588091     ZBoe    G    A        0      0        2 
  17 chr17_33588091     ZGre    G    A        0      0        2 
  17 chr17_33588091     ZHar    G    A        0      0        2 
  17 chr17_33588091   Sample    G    A        0      0        2 
  17 chr17_33589545     AAsi    T    A        0      0        2 
  17 chr17_33589545     AKia    T    A        0      0        2 
  17 chr17_33589545     AOna    T    A        0      0        2 
  17 chr17_33589545     ASom    T    A        0      0        2 
  17 chr17_33589545     HCab    T    A        0      0        2 
  17 chr17_33589545     HPrz    T    A        0      0        2 
  17 chr17_33589545     ZBoe    T    A      0.5      1        2 
  17 chr17_33589545     ZGre    T    A        0      0        2 
  17 chr17_33589545     ZHar    T    A        0      0        2 
  17 chr17_33589545   Sample    T    A        0      0        2 
  17 chr17_33604006     AAsi    A    G        0      0        2 
  17 chr17_33604006     AKia    A    G        0      0        2 
  17 chr17_33604006     AOna    A    G        0      0        2 
  17 chr17_33604006     ASom    A    G        0      0        2 
  17 chr17_33604006     HCab    A    G        0      0        2 
  17 chr17_33604006     HPrz    A    G        0      0        2 
  17 chr17_33604006     ZBoe    A    G        0      0        2 
  17 chr17_33604006     ZGre    A    G        0      0        2 
  17 chr17_33604006     ZHar    A    G      0.5      1        2 
  17 chr17_33604006   Sample    A    G        0      0        2 
  17 chr17_33604664     AAsi    A    G        0      0        2 
  17 chr17_33604664     AKia    A    G        0      0        2 
  17 chr17_33604664     AOna    A    G        0      0        2 
  17 chr17_33604664     ASom    A    G        0      0        2 
  17 chr17_33604664     HCab    A    G        0      0        2 
  17 chr17_33604664     HPrz    A    G        0      0        2 
  17 chr17_33604664     ZBoe    A    G      0.5      1        2 
  17 chr17_33604664     ZGre    A    G        0      0        2 
  17 chr17_33604664     ZHar    A    G        0      0        2 
  17 chr17_33604664   Sample    A    G        0      0        2 
  17 chr17_33608517     AAsi    T    C        0      0        2 
  17 chr17_33608517     AKia    T    C      0.5      1        2 
  17 chr17_33608517     AOna    T    C        1      2        2 
  17 chr17_33608517     ASom    T    C        0      0        2 
  17 chr17_33608517     HCab    T    C        0      0        2 
  17 chr17_33608517     HPrz    T    C        0      0        2 
  17 chr17_33608517     ZBoe    T    C        0      0        2 
  17 chr17_33608517     ZGre    T    C        0      0        2 
  17 chr17_33608517     ZHar    T    C        0      0        2 
  17 chr17_33608517   Sample    T    C        0      0        2 
  17 chr17_33609342     AAsi    G    A        0      0        2 
  17 chr17_33609342     AKia    G    A        0      0        2 
  17 chr17_33609342     AOna    G    A        0      0        2 
  17 chr17_33609342     ASom    G    A        0      0        2 
  17 chr17_33609342     HCab    G    A        0      0        2 
  17 chr17_33609342     HPrz    G    A        0      0        2 
  17 chr17_33609342     ZBoe    G    A        0      0        2 
  17 chr17_33609342     ZGre    G    A        1      2        2 
  17 chr17_33609342     ZHar    G    A        0      0        2 
  17 chr17_33609342   Sample    G    A        0      0        2 
  17 chr17_33624133     AAsi    A    G        0      0        2 
  17 chr17_33624133     AKia    A    G        0      0        2 
  17 chr17_33624133     AOna    A    G        0      0        2 
  17 chr17_33624133     ASom    A    G        0      0        2 
  17 chr17_33624133     HCab    A    G        0      0        2 
  17 chr17_33624133     HPrz    A    G        0      0        2 
  17 chr17_33624133     ZBoe    A    G        0      0        2 
  17 chr17_33624133     ZGre    A    G        0      0        2 
  17 chr17_33624133     ZHar    A    G      0.5      1        2 
  17 chr17_33624133   Sample    A    G        0      0        2 
  17 chr17_33627863     AAsi    T    C        0      0        2 
  17 chr17_33627863     AKia    T    C        0      0        2 
  17 chr17_33627863     AOna    T    C        0      0        2 
  17 chr17_33627863     ASom    T    C        0      0        2 
  17 chr17_33627863     HCab    T    C        0      0        2 
  17 chr17_33627863     HPrz    T    C        0      0        2 
  17 chr17_33627863     ZBoe    T    C        0      0        2 
  17 chr17_33627863     ZGre    T    C        1      2        2 
  17 chr17_33627863     ZHar    T    C        0      0        2 
  17 chr17_33627863   Sample    T    C        0      0        2 
  17 chr17_33634389     AAsi    T    C        0      0        2 
  17 chr17_33634389     AKia    T    C        0      0        2 
  17 chr17_33634389     AOna    T    C        0      0        2 
  17 chr17_33634389     ASom    T    C        0      0        2 
  17 chr17_33634389     HCab    T    C        0      0        2 
  17 chr17_33634389     HPrz    T    C        0      0        2 
  17 chr17_33634389     ZBoe    T    C        0      0        2 
  17 chr17_33634389     ZGre    T    C        0      0        2 
  17 chr17_33634389     ZHar    T    C        1      2        2 
  17 chr17_33634389   Sample    T    C        0      0        2 
  17 chr17_33635371     AAsi    A    C        0      0        2 
  17 chr17_33635371     AKia    A    C        0      0        2 
  17 chr17_33635371     AOna    A    C        0      0        2 
  17 chr17_33635371     ASom    A    C        0      0        2 
  17 chr17_33635371     HCab    A    C        1      2        2 
  17 chr17_33635371     HPrz    A    C        1      2        2 
  17 chr17_33635371     ZBoe    A    C        0      0        2 
  17 chr17_33635371     ZGre    A    C        0      0        2 
  17 chr17_33635371     ZHar    A    C        0      0        2 
  17 chr17_33635371   Sample    A    C        0      0        2 
  17 chr17_33636970     AAsi    A    G        0      0        2 
  17 chr17_33636970     AKia    A    G        0      0        2 
  17 chr17_33636970     AOna    A    G        0      0        2 
  17 chr17_33636970     ASom    A    G        0      0        2 
  17 chr17_33636970     HCab    A    G        1      2        2 
  17 chr17_33636970     HPrz    A    G        1      2        2 
  17 chr17_33636970     ZBoe    A    G        0      0        2 
  17 chr17_33636970     ZGre    A    G        0      0        2 
  17 chr17_33636970     ZHar    A    G        0      0        2 
  17 chr17_33636970   Sample    A    G        0      0        2 
  17 chr17_33644688     AAsi    G    C        0      0        2 
  17 chr17_33644688     AKia    G    C        0      0        2 
  17 chr17_33644688     AOna    G    C        0      0        2 
  17 chr17_33644688     ASom    G    C        0      0        2 
  17 chr17_33644688     HCab    G    C        1      2        2 
  17 chr17_33644688     HPrz    G    C        1      2        2 
  17 chr17_33644688     ZBoe    G    C        0      0        2 
  17 chr17_33644688     ZGre    G    C        0      0        2 
  17 chr17_33644688     ZHar    G    C        0      0        2 
  17 chr17_33644688   Sample    G    C        0      0        2 
  17 chr17_33649904     AAsi    G    A        0      0        2 
  17 chr17_33649904     AKia    G    A        0      0        2 
  17 chr17_33649904     AOna    G    A        0      0        2 
  17 chr17_33649904     ASom    G    A        0      0        2 
  17 chr17_33649904     HCab    G    A      0.5      1        2 
  17 chr17_33649904     HPrz    G    A        0      0        2 
  17 chr17_33649904     ZBoe    G    A        0      0        2 
  17 chr17_33649904     ZGre    G    A        0      0        2 
  17 chr17_33649904     ZHar    G    A        0      0        2 
  17 chr17_33649904   Sample    G    A        0      0        2 
  17 chr17_33650061     AAsi    A    T        0      0        2 
  17 chr17_33650061     AKia    A    T        0      0        2 
  17 chr17_33650061     AOna    A    T        0      0        2 
  17 chr17_33650061     ASom    A    T        0      0        2 
  17 chr17_33650061     HCab    A    T        1      2        2 
  17 chr17_33650061     HPrz    A    T        1      2        2 
  17 chr17_33650061     ZBoe    A    T        0      0        2 
  17 chr17_33650061     ZGre    A    T        0      0        2 
  17 chr17_33650061     ZHar    A    T        0      0        2 
  17 chr17_33650061   Sample    A    T        0      0        2 
  17 chr17_33653369     AAsi    C    T      0.5      1        2 
  17 chr17_33653369     AKia    C    T        0      0        2 
  17 chr17_33653369     AOna    C    T        0      0        2 
  17 chr17_33653369     ASom    C    T      0.5      1        2 
  17 chr17_33653369     HCab    C    T        0      0        2 
  17 chr17_33653369     HPrz    C    T        0      0        2 
  17 chr17_33653369     ZBoe    C    T        0      0        2 
  17 chr17_33653369     ZGre    C    T        0      0        2 
  17 chr17_33653369     ZHar    C    T        0      0        2 
  17 chr17_33653369   Sample    C    T        1      2        2 
  17 chr17_33656535     AAsi    T    G        0      0        2 
  17 chr17_33656535     AKia    T    G        1      2        2 
  17 chr17_33656535     AOna    T    G        1      2        2 
  17 chr17_33656535     ASom    T    G        0      0        2 
  17 chr17_33656535     HCab    T    G        0      0        2 
  17 chr17_33656535     HPrz    T    G        0      0        2 
  17 chr17_33656535     ZBoe    T    G        0      0        2 
  17 chr17_33656535     ZGre    T    G        0      0        2 
  17 chr17_33656535     ZHar    T    G        0      0        2 
  17 chr17_33656535   Sample    T    G        0      0        2 
  17 chr17_33662347     AAsi    G    C        0      0        2 
  17 chr17_33662347     AKia    G    C        0      0        2 
  17 chr17_33662347     AOna    G    C        0      0        2 
  17 chr17_33662347     ASom    G    C        0      0        2 
  17 chr17_33662347     HCab    G    C        0      0        2 
  17 chr17_33662347     HPrz    G    C        0      0        2 
  17 chr17_33662347     ZBoe    G    C        0      0        2 
  17 chr17_33662347     ZGre    G    C      0.5      1        2 
  17 chr17_33662347     ZHar    G    C        0      0        2 
  17 chr17_33662347   Sample    G    C        0      0        2 
  17 chr17_33670117     AAsi    G    A        0      0        2 
  17 chr17_33670117     AKia    G    A      0.5      1        2 
  17 chr17_33670117     AOna    G    A        0      0        2 
  17 chr17_33670117     ASom    G    A        0      0        2 
  17 chr17_33670117     HCab    G    A        0      0        2 
  17 chr17_33670117     HPrz    G    A        0      0        2 
  17 chr17_33670117     ZBoe    G    A        0      0        2 
  17 chr17_33670117     ZGre    G    A        0      0        2 
  17 chr17_33670117     ZHar    G    A        0      0        2 
  17 chr17_33670117   Sample    G    A        0      0        2 
  17 chr17_33677983     AAsi    A    G        0      0        2 
  17 chr17_33677983     AKia    A    G        0      0        2 
  17 chr17_33677983     AOna    A    G        0      0        2 
  17 chr17_33677983     ASom    A    G        0      0        2 
  17 chr17_33677983     HCab    A    G        0      0        2 
  17 chr17_33677983     HPrz    A    G        0      0        2 
  17 chr17_33677983     ZBoe    A    G        0      0        2 
  17 chr17_33677983     ZGre    A    G        1      2        2 
  17 chr17_33677983     ZHar    A    G        0      0        2 
  17 chr17_33677983   Sample    A    G        0      0        2 
  17 chr17_33702175     AAsi    G    A        0      0        2 
  17 chr17_33702175     AKia    G    A        0      0        2 
  17 chr17_33702175     AOna    G    A        0      0        2 
  17 chr17_33702175     ASom    G    A        0      0        2 
  17 chr17_33702175     HCab    G    A        0      0        2 
  17 chr17_33702175     HPrz    G    A        0      0        2 
  17 chr17_33702175     ZBoe    G    A      0.5      1        2 
  17 chr17_33702175     ZGre    G    A        0      0        2 
  17 chr17_33702175     ZHar    G    A        0      0        2 
  17 chr17_33702175   Sample    G    A        0      0        2 
  17 chr17_33705056     AAsi    T    C        0      0        2 
  17 chr17_33705056     AKia    T    C      0.5      1        2 
  17 chr17_33705056     AOna    T    C        0      0        2 
  17 chr17_33705056     ASom    T    C        0      0        2 
  17 chr17_33705056     HCab    T    C        0      0        2 
  17 chr17_33705056     HPrz    T    C        0      0        2 
  17 chr17_33705056     ZBoe    T    C        1      2        2 
  17 chr17_33705056     ZGre    T    C        1      2        2 
  17 chr17_33705056     ZHar    T    C        1      2        2 
  17 chr17_33705056   Sample    T    C        0      0        2 
  17 chr17_33708492     AAsi    A    T        0      0        2 
  17 chr17_33708492     AKia    A    T        0      0        2 
  17 chr17_33708492     AOna    A    T        0      0        2 
  17 chr17_33708492     ASom    A    T        0      0        2 
  17 chr17_33708492     HCab    A    T      0.5      1        2 
  17 chr17_33708492     HPrz    A    T        1      2        2 
  17 chr17_33708492     ZBoe    A    T        0      0        2 
  17 chr17_33708492     ZGre    A    T        0      0        2 
  17 chr17_33708492     ZHar    A    T        0      0        2 
  17 chr17_33708492   Sample    A    T        0      0        2 
  17 chr17_33731464     AAsi    T    C        0      0        2 
  17 chr17_33731464     AKia    T    C        0      0        2 
  17 chr17_33731464     AOna    T    C        0      0        2 
  17 chr17_33731464     ASom    T    C        0      0        2 
  17 chr17_33731464     HCab    T    C        0      0        2 
  17 chr17_33731464     HPrz    T    C        0      0        2 
  17 chr17_33731464     ZBoe    T    C        0      0        2 
  17 chr17_33731464     ZGre    T    C      0.5      1        2 
  17 chr17_33731464     ZHar    T    C        0      0        2 
  17 chr17_33731464   Sample    T    C        0      0        2 
  17 chr17_33738108     AAsi    C    T        0      0        2 
  17 chr17_33738108     AKia    C    T        1      2        2 
  17 chr17_33738108     AOna    C    T        0      0        2 
  17 chr17_33738108     ASom    C    T        0      0        2 
  17 chr17_33738108     HCab    C    T        0      0        2 
  17 chr17_33738108     HPrz    C    T        0      0        2 
  17 chr17_33738108     ZBoe    C    T        0      0        2 
  17 chr17_33738108     ZGre    C    T        0      0        2 
  17 chr17_33738108     ZHar    C    T        0      0        2 
  17 chr17_33738108   Sample    C    T        0      0        2 
  17 chr17_33761373     AAsi    G    A        0      0        2 
  17 chr17_33761373     AKia    G    A        0      0        2 
  17 chr17_33761373     AOna    G    A        0      0        2 
  17 chr17_33761373     ASom    G    A        0      0        2 
  17 chr17_33761373     HCab    G    A        1      2        2 
  17 chr17_33761373     HPrz    G    A        1      2        2 
  17 chr17_33761373     ZBoe    G    A        0      0        2 
  17 chr17_33761373     ZGre    G    A        0      0        2 
  17 chr17_33761373     ZHar    G    A        0      0        2 
  17 chr17_33761373   Sample    G    A        0      0        2 
  17 chr17_33765905     AAsi    G    T        0      0        2 
  17 chr17_33765905     AKia    G    T        0      0        2 
  17 chr17_33765905     AOna    G    T        0      0        2 
  17 chr17_33765905     ASom    G    T        0      0        2 
  17 chr17_33765905     HCab    G    T      0.5      1        2 
  17 chr17_33765905     HPrz    G    T        0      0        2 
  17 chr17_33765905     ZBoe    G    T        0      0        2 
  17 chr17_33765905     ZGre    G    T        0      0        2 
  17 chr17_33765905     ZHar    G    T        0      0        2 
  17 chr17_33765905   Sample    G    T        0      0        2 
  17 chr17_33767334     AAsi    C    T        0      0        2 
  17 chr17_33767334     AKia    C    T        0      0        2 
  17 chr17_33767334     AOna    C    T        0      0        2 
  17 chr17_33767334     ASom    C    T        0      0        2 
  17 chr17_33767334     HCab    C    T      0.5      1        2 
  17 chr17_33767334     HPrz    C    T      0.5      1        2 
  17 chr17_33767334     ZBoe    C    T        0      0        2 
  17 chr17_33767334     ZGre    C    T        0      0        2 
  17 chr17_33767334     ZHar    C    T        0      0        2 
  17 chr17_33767334   Sample    C    T        0      0        2 
  17 chr17_33769603     AAsi    A    T        0      0        2 
  17 chr17_33769603     AKia    A    T        0      0        2 
  17 chr17_33769603     AOna    A    T        0      0        2 
  17 chr17_33769603     ASom    A    T        0      0        2 
  17 chr17_33769603     HCab    A    T        1      2        2 
  17 chr17_33769603     HPrz    A    T        1      2        2 
  17 chr17_33769603     ZBoe    A    T        0      0        2 
  17 chr17_33769603     ZGre    A    T        0      0        2 
  17 chr17_33769603     ZHar    A    T        0      0        2 
  17 chr17_33769603   Sample    A    T        0      0        2 
  17 chr17_33776308     AAsi    T    A        0      0        2 
  17 chr17_33776308     AKia    T    A        0      0        2 
  17 chr17_33776308     AOna    T    A        0      0        2 
  17 chr17_33776308     ASom    T    A        0      0        2 
  17 chr17_33776308     HCab    T    A        1      2        2 
  17 chr17_33776308     HPrz    T    A        1      2        2 
  17 chr17_33776308     ZBoe    T    A        0      0        2 
  17 chr17_33776308     ZGre    T    A        0      0        2 
  17 chr17_33776308     ZHar    T    A        0      0        2 
  17 chr17_33776308   Sample    T    A        0      0        2 
  17 chr17_33783518     AAsi    G    C        0      0        2 
  17 chr17_33783518     AKia    G    C        0      0        2 
  17 chr17_33783518     AOna    G    C        0      0        2 
  17 chr17_33783518     ASom    G    C        0      0        2 
  17 chr17_33783518     HCab    G    C        0      0        2 
  17 chr17_33783518     HPrz    G    C        0      0        2 
  17 chr17_33783518     ZBoe    G    C        0      0        2 
  17 chr17_33783518     ZGre    G    C      0.5      1        2 
  17 chr17_33783518     ZHar    G    C        0      0        2 
  17 chr17_33783518   Sample    G    C        0      0        2 
  17 chr17_33798461     AAsi    G    C        0      0        2 
  17 chr17_33798461     AKia    G    C        0      0        2 
  17 chr17_33798461     AOna    G    C        0      0        2 
  17 chr17_33798461     ASom    G    C        0      0        2 
  17 chr17_33798461     HCab    G    C        1      2        2 
  17 chr17_33798461     HPrz    G    C        1      2        2 
  17 chr17_33798461     ZBoe    G    C        0      0        2 
  17 chr17_33798461     ZGre    G    C        0      0        2 
  17 chr17_33798461     ZHar    G    C        0      0        2 
  17 chr17_33798461   Sample    G    C        0      0        2 
  17 chr17_33800607     AAsi    T    C        0      0        2 
  17 chr17_33800607     AKia    T    C        0      0        2 
  17 chr17_33800607     AOna    T    C        0      0        2 
  17 chr17_33800607     ASom    T    C        0      0        2 
  17 chr17_33800607     HCab    T    C        0      0        2 
  17 chr17_33800607     HPrz    T    C        0      0        2 
  17 chr17_33800607     ZBoe    T    C        0      0        2 
  17 chr17_33800607     ZGre    T    C        0      0        2 
  17 chr17_33800607     ZHar    T    C        1      2        2 
  17 chr17_33800607   Sample    T    C        0      0        2 
  17 chr17_33826461     AAsi    T    C        0      0        2 
  17 chr17_33826461     AKia    T    C        0      0        2 
  17 chr17_33826461     AOna    T    C        0      0        2 
  17 chr17_33826461     ASom    T    C        0      0        2 
  17 chr17_33826461     HCab    T    C        0      0        2 
  17 chr17_33826461     HPrz    T    C        0      0        2 
  17 chr17_33826461     ZBoe    T    C      0.5      1        2 
  17 chr17_33826461     ZGre    T    C        0      0        2 
  17 chr17_33826461     ZHar    T    C        0      0        2 
  17 chr17_33826461   Sample    T    C        0      0        2 
  17 chr17_33826469     AAsi    G    A        0      0        2 
  17 chr17_33826469     AKia    G    A        0      0        2 
  17 chr17_33826469     AOna    G    A        0      0        2 
  17 chr17_33826469     ASom    G    A        0      0        2 
  17 chr17_33826469     HCab    G    A      0.5      1        2 
  17 chr17_33826469     HPrz    G    A      0.5      1        2 
  17 chr17_33826469     ZBoe    G    A        0      0        2 
  17 chr17_33826469     ZGre    G    A        0      0        2 
  17 chr17_33826469     ZHar    G    A        0      0        2 
  17 chr17_33826469   Sample    G    A        0      0        2 
  17 chr17_33833090     AAsi    G    A        0      0        2 
  17 chr17_33833090     AKia    G    A        0      0        2 
  17 chr17_33833090     AOna    G    A        0      0        2 
  17 chr17_33833090     ASom    G    A        0      0        2 
  17 chr17_33833090     HCab    G    A        0      0        2 
  17 chr17_33833090     HPrz    G    A        0      0        2 
  17 chr17_33833090     ZBoe    G    A        0      0        2 
  17 chr17_33833090     ZGre    G    A        1      2        2 
  17 chr17_33833090     ZHar    G    A        0      0        2 
  17 chr17_33833090   Sample    G    A        0      0        2 
  17 chr17_33833539     AAsi    A    G        0      0        2 
  17 chr17_33833539     AKia    A    G        0      0        2 
  17 chr17_33833539     AOna    A    G        0      0        2 
  17 chr17_33833539     ASom    A    G        0      0        2 
  17 chr17_33833539     HCab    A    G        0      0        2 
  17 chr17_33833539     HPrz    A    G        0      0        2 
  17 chr17_33833539     ZBoe    A    G      0.5      1        2 
  17 chr17_33833539     ZGre    A    G        0      0        2 
  17 chr17_33833539     ZHar    A    G        0      0        2 
  17 chr17_33833539   Sample    A    G        0      0        2 
  17 chr17_33835446     AAsi    T    A        0      0        2 
  17 chr17_33835446     AKia    T    A        0      0        2 
  17 chr17_33835446     AOna    T    A        0      0        2 
  17 chr17_33835446     ASom    T    A        0      0        2 
  17 chr17_33835446     HCab    T    A        0      0        2 
  17 chr17_33835446     HPrz    T    A        0      0        2 
  17 chr17_33835446     ZBoe    T    A        0      0        2 
  17 chr17_33835446     ZGre    T    A      0.5      1        2 
  17 chr17_33835446     ZHar    T    A        0      0        2 
  17 chr17_33835446   Sample    T    A        0      0        2 
  17 chr17_33839479     AAsi    T    C        0      0        2 
  17 chr17_33839479     AKia    T    C        0      0        2 
  17 chr17_33839479     AOna    T    C        0      0        2 
  17 chr17_33839479     ASom    T    C      0.5      1        2 
  17 chr17_33839479     HCab    T    C        0      0        2 
  17 chr17_33839479     HPrz    T    C        0      0        2 
  17 chr17_33839479     ZBoe    T    C        0      0        2 
  17 chr17_33839479     ZGre    T    C        0      0        2 
  17 chr17_33839479     ZHar    T    C        0      0        2 
  17 chr17_33839479   Sample    T    C        0      0        2 
  17 chr17_33860399     AAsi    C    T        0      0        2 
  17 chr17_33860399     AKia    C    T        0      0        2 
  17 chr17_33860399     AOna    C    T        0      0        2 
  17 chr17_33860399     ASom    C    T        0      0        2 
  17 chr17_33860399     HCab    C    T        0      0        2 
  17 chr17_33860399     HPrz    C    T      0.5      1        2 
  17 chr17_33860399     ZBoe    C    T        0      0        2 
  17 chr17_33860399     ZGre    C    T        0      0        2 
  17 chr17_33860399     ZHar    C    T        0      0        2 
  17 chr17_33860399   Sample    C    T        0      0        2 
  17 chr17_33879079     AAsi    T    A        0      0        2 
  17 chr17_33879079     AKia    T    A        0      0        2 
  17 chr17_33879079     AOna    T    A        0      0        2 
  17 chr17_33879079     ASom    T    A        0      0        2 
  17 chr17_33879079     HCab    T    A      0.5      1        2 
  17 chr17_33879079     HPrz    T    A        0      0        2 
  17 chr17_33879079     ZBoe    T    A        0      0        2 
  17 chr17_33879079     ZGre    T    A        0      0        2 
  17 chr17_33879079     ZHar    T    A        0      0        2 
  17 chr17_33879079   Sample    T    A        0      0        2 
  17 chr17_33885259     AAsi    A    C        0      0        2 
  17 chr17_33885259     AKia    A    C        0      0        2 
  17 chr17_33885259     AOna    A    C        0      0        2 
  17 chr17_33885259     ASom    A    C        0      0        2 
  17 chr17_33885259     HCab    A    C        0      0        2 
  17 chr17_33885259     HPrz    A    C      0.5      1        2 
  17 chr17_33885259     ZBoe    A    C        0      0        2 
  17 chr17_33885259     ZGre    A    C        0      0        2 
  17 chr17_33885259     ZHar    A    C        0      0        2 
  17 chr17_33885259   Sample    A    C        0      0        2 
  17 chr17_33886910     AAsi    T    C        0      0        2 
  17 chr17_33886910     AKia    T    C        0      0        2 
  17 chr17_33886910     AOna    T    C        0      0        2 
  17 chr17_33886910     ASom    T    C        0      0        2 
  17 chr17_33886910     HCab    T    C        0      0        2 
  17 chr17_33886910     HPrz    T    C        0      0        2 
  17 chr17_33886910     ZBoe    T    C        1      2        2 
  17 chr17_33886910     ZGre    T    C        0      0        2 
  17 chr17_33886910     ZHar    T    C        0      0        2 
  17 chr17_33886910   Sample    T    C        0      0        2 
  17 chr17_33889129     AAsi    G    T        0      0        2 
  17 chr17_33889129     AKia    G    T        0      0        2 
  17 chr17_33889129     AOna    G    T        0      0        2 
  17 chr17_33889129     ASom    G    T        0      0        2 
  17 chr17_33889129     HCab    G    T        0      0        2 
  17 chr17_33889129     HPrz    G    T        0      0        2 
  17 chr17_33889129     ZBoe    G    T        0      0        2 
  17 chr17_33889129     ZGre    G    T        0      0        2 
  17 chr17_33889129     ZHar    G    T        1      2        2 
  17 chr17_33889129   Sample    G    T        0      0        2 
  17 chr17_33890913     AAsi    G    T        0      0        2 
  17 chr17_33890913     AKia    G    T        1      2        2 
  17 chr17_33890913     AOna    G    T        1      2        2 
  17 chr17_33890913     ASom    G    T        1      2        2 
  17 chr17_33890913     HCab    G    T        0      0        2 
  17 chr17_33890913     HPrz    G    T        0      0        2 
  17 chr17_33890913     ZBoe    G    T        0      0        2 
  17 chr17_33890913     ZGre    G    T        0      0        2 
  17 chr17_33890913     ZHar    G    T        0      0        2 
  17 chr17_33890913   Sample    G    T        0      0        2 
  17 chr17_33907474     AAsi    C    G        0      0        2 
  17 chr17_33907474     AKia    C    G        0      0        2 
  17 chr17_33907474     AOna    C    G        0      0        2 
  17 chr17_33907474     ASom    C    G        0      0        2 
  17 chr17_33907474     HCab    C    G        0      0        2 
  17 chr17_33907474     HPrz    C    G        0      0        2 
  17 chr17_33907474     ZBoe    C    G        1      2        2 
  17 chr17_33907474     ZGre    C    G        0      0        2 
  17 chr17_33907474     ZHar    C    G        0      0        2 
  17 chr17_33907474   Sample    C    G        0      0        2 
  17 chr17_33918938     AAsi    C    T        0      0        2 
  17 chr17_33918938     AKia    C    T        1      2        2 
  17 chr17_33918938     AOna    C    T        0      0        2 
  17 chr17_33918938     ASom    C    T        0      0        2 
  17 chr17_33918938     HCab    C    T        0      0        2 
  17 chr17_33918938     HPrz    C    T        0      0        2 
  17 chr17_33918938     ZBoe    C    T        0      0        2 
  17 chr17_33918938     ZGre    C    T        0      0        2 
  17 chr17_33918938     ZHar    C    T        0      0        2 
  17 chr17_33918938   Sample    C    T        0      0        2 
  17 chr17_33922764     AAsi    G    C        0      0        2 
  17 chr17_33922764     AKia    G    C        0      0        2 
  17 chr17_33922764     AOna    G    C        0      0        2 
  17 chr17_33922764     ASom    G    C        0      0        2 
  17 chr17_33922764     HCab    G    C      0.5      1        2 
  17 chr17_33922764     HPrz    G    C        1      2        2 
  17 chr17_33922764     ZBoe    G    C        0      0        2 
  17 chr17_33922764     ZGre    G    C        0      0        2 
  17 chr17_33922764     ZHar    G    C        0      0        2 
  17 chr17_33922764   Sample    G    C        0      0        2 
  17 chr17_33923259     AAsi    A    G        0      0        2 
  17 chr17_33923259     AKia    A    G        0      0        2 
  17 chr17_33923259     AOna    A    G        0      0        2 
  17 chr17_33923259     ASom    A    G        0      0        2 
  17 chr17_33923259     HCab    A    G        0      0        2 
  17 chr17_33923259     HPrz    A    G        0      0        2 
  17 chr17_33923259     ZBoe    A    G        0      0        2 
  17 chr17_33923259     ZGre    A    G        0      0        2 
  17 chr17_33923259     ZHar    A    G      0.5      1        2 
  17 chr17_33923259   Sample    A    G        0      0        2 
  17 chr17_33926535     AAsi    A    G        0      0        2 
  17 chr17_33926535     AKia    A    G        0      0        2 
  17 chr17_33926535     AOna    A    G        0      0        2 
  17 chr17_33926535     ASom    A    G        0      0        2 
  17 chr17_33926535     HCab    A    G      0.5      1        2 
  17 chr17_33926535     HPrz    A    G        0      0        2 
  17 chr17_33926535     ZBoe    A    G        0      0        2 
  17 chr17_33926535     ZGre    A    G        0      0        2 
  17 chr17_33926535     ZHar    A    G        0      0        2 
  17 chr17_33926535   Sample    A    G        0      0        2 
  17 chr17_33929327     AAsi    T    C        0      0        2 
  17 chr17_33929327     AKia    T    C        0      0        2 
  17 chr17_33929327     AOna    T    C        0      0        2 
  17 chr17_33929327     ASom    T    C        0      0        2 
  17 chr17_33929327     HCab    T    C        0      0        2 
  17 chr17_33929327     HPrz    T    C        0      0        2 
  17 chr17_33929327     ZBoe    T    C      0.5      1        2 
  17 chr17_33929327     ZGre    T    C        0      0        2 
  17 chr17_33929327     ZHar    T    C        0      0        2 
  17 chr17_33929327   Sample    T    C        0      0        2 
  17 chr17_33934584     AAsi    T    C        0      0        2 
  17 chr17_33934584     AKia    T    C        1      2        2 
  17 chr17_33934584     AOna    T    C        0      0        2 
  17 chr17_33934584     ASom    T    C        0      0        2 
  17 chr17_33934584     HCab    T    C        0      0        2 
  17 chr17_33934584     HPrz    T    C        0      0        2 
  17 chr17_33934584     ZBoe    T    C        0      0        2 
  17 chr17_33934584     ZGre    T    C        0      0        2 
  17 chr17_33934584     ZHar    T    C        0      0        2 
  17 chr17_33934584   Sample    T    C        0      0        2 
  17 chr17_33934977     AAsi    T    C        0      0        2 
  17 chr17_33934977     AKia    T    C      0.5      1        2 
  17 chr17_33934977     AOna    T    C        0      0        2 
  17 chr17_33934977     ASom    T    C        0      0        2 
  17 chr17_33934977     HCab    T    C        0      0        2 
  17 chr17_33934977     HPrz    T    C        0      0        2 
  17 chr17_33934977     ZBoe    T    C        0      0        2 
  17 chr17_33934977     ZGre    T    C        0      0        2 
  17 chr17_33934977     ZHar    T    C        0      0        2 
  17 chr17_33934977   Sample    T    C        0      0        2 
  17 chr17_33941629     AAsi    C    T        0      0        2 
  17 chr17_33941629     AKia    C    T        0      0        2 
  17 chr17_33941629     AOna    C    T        0      0        2 
  17 chr17_33941629     ASom    C    T        0      0        2 
  17 chr17_33941629     HCab    C    T        1      2        2 
  17 chr17_33941629     HPrz    C    T        1      2        2 
  17 chr17_33941629     ZBoe    C    T        0      0        2 
  17 chr17_33941629     ZGre    C    T        0      0        2 
  17 chr17_33941629     ZHar    C    T        0      0        2 
  17 chr17_33941629   Sample    C    T        0      0        2 
  17 chr17_33949301     AAsi    C    A        0      0        2 
  17 chr17_33949301     AKia    C    A        0      0        2 
  17 chr17_33949301     AOna    C    A        0      0        2 
  17 chr17_33949301     ASom    C    A        0      0        2 
  17 chr17_33949301     HCab    C    A      0.5      1        2 
  17 chr17_33949301     HPrz    C    A        0      0        2 
  17 chr17_33949301     ZBoe    C    A        0      0        2 
  17 chr17_33949301     ZGre    C    A        0      0        2 
  17 chr17_33949301     ZHar    C    A        0      0        2 
  17 chr17_33949301   Sample    C    A        0      0        2 
  17 chr17_33949469     AAsi    T    C        0      0        2 
  17 chr17_33949469     AKia    T    C        0      0        2 
  17 chr17_33949469     AOna    T    C        0      0        2 
  17 chr17_33949469     ASom    T    C        0      0        2 
  17 chr17_33949469     HCab    T    C        0      0        2 
  17 chr17_33949469     HPrz    T    C        0      0        2 
  17 chr17_33949469     ZBoe    T    C        0      0        2 
  17 chr17_33949469     ZGre    T    C        0      0        2 
  17 chr17_33949469     ZHar    T    C      0.5      1        2 
  17 chr17_33949469   Sample    T    C        0      0        2 
  17 chr17_33949666     AAsi    A    G        0      0        2 
  17 chr17_33949666     AKia    A    G        0      0        2 
  17 chr17_33949666     AOna    A    G        0      0        2 
  17 chr17_33949666     ASom    A    G        0      0        2 
  17 chr17_33949666     HCab    A    G        0      0        2 
  17 chr17_33949666     HPrz    A    G        0      0        2 
  17 chr17_33949666     ZBoe    A    G        0      0        2 
  17 chr17_33949666     ZGre    A    G        1      2        2 
  17 chr17_33949666     ZHar    A    G        0      0        2 
  17 chr17_33949666   Sample    A    G        0      0        2 
  17 chr17_33950953     AAsi    T    A        0      0        2 
  17 chr17_33950953     AKia    T    A        0      0        2 
  17 chr17_33950953     AOna    T    A        0      0        2 
  17 chr17_33950953     ASom    T    A        0      0        2 
  17 chr17_33950953     HCab    T    A        0      0        2 
  17 chr17_33950953     HPrz    T    A        0      0        2 
  17 chr17_33950953     ZBoe    T    A        0      0        2 
  17 chr17_33950953     ZGre    T    A      0.5      1        2 
  17 chr17_33950953     ZHar    T    A        0      0        2 
  17 chr17_33950953   Sample    T    A        0      0        2 
  17 chr17_33960491     AAsi    G    T        0      0        2 
  17 chr17_33960491     AKia    G    T        0      0        2 
  17 chr17_33960491     AOna    G    T        0      0        2 
  17 chr17_33960491     ASom    G    T        0      0        2 
  17 chr17_33960491     HCab    G    T        0      0        2 
  17 chr17_33960491     HPrz    G    T        0      0        2 
  17 chr17_33960491     ZBoe    G    T        0      0        2 
  17 chr17_33960491     ZGre    G    T      0.5      1        2 
  17 chr17_33960491     ZHar    G    T        0      0        2 
  17 chr17_33960491   Sample    G    T        0      0        2 
  17 chr17_33964266     AAsi    C    T        0      0        2 
  17 chr17_33964266     AKia    C    T        0      0        2 
  17 chr17_33964266     AOna    C    T        1      2        2 
  17 chr17_33964266     ASom    C    T        0      0        2 
  17 chr17_33964266     HCab    C    T        0      0        2 
  17 chr17_33964266     HPrz    C    T        0      0        2 
  17 chr17_33964266     ZBoe    C    T        0      0        2 
  17 chr17_33964266     ZGre    C    T        0      0        2 
  17 chr17_33964266     ZHar    C    T        0      0        2 
  17 chr17_33964266   Sample    C    T        0      0        2 
  17 chr17_33964607     AAsi    A    G      0.5      1        2 
  17 chr17_33964607     AKia    A    G        0      0        2 
  17 chr17_33964607     AOna    A    G        0      0        2 
  17 chr17_33964607     ASom    A    G        0      0        2 
  17 chr17_33964607     HCab    A    G        0      0        2 
  17 chr17_33964607     HPrz    A    G        0      0        2 
  17 chr17_33964607     ZBoe    A    G        0      0        2 
  17 chr17_33964607     ZGre    A    G        0      0        2 
  17 chr17_33964607     ZHar    A    G        0      0        2 
  17 chr17_33964607   Sample    A    G        0      0        2 
  17 chr17_33971859     AAsi    T    C        0      0        2 
  17 chr17_33971859     AKia    T    C        0      0        2 
  17 chr17_33971859     AOna    T    C        0      0        2 
  17 chr17_33971859     ASom    T    C        0      0        2 
  17 chr17_33971859     HCab    T    C        0      0        2 
  17 chr17_33971859     HPrz    T    C        0      0        2 
  17 chr17_33971859     ZBoe    T    C      0.5      1        2 
  17 chr17_33971859     ZGre    T    C        0      0        2 
  17 chr17_33971859     ZHar    T    C        0      0        2 
  17 chr17_33971859   Sample    T    C        0      0        2 
  17 chr17_33972301     AAsi    A    C        0      0        2 
  17 chr17_33972301     AKia    A    C        0      0        2 
  17 chr17_33972301     AOna    A    C        0      0        2 
  17 chr17_33972301     ASom    A    C        0      0        2 
  17 chr17_33972301     HCab    A    C        0      0        2 
  17 chr17_33972301     HPrz    A    C        0      0        2 
  17 chr17_33972301     ZBoe    A    C        0      0        2 
  17 chr17_33972301     ZGre    A    C        0      0        2 
  17 chr17_33972301     ZHar    A    C      0.5      1        2 
  17 chr17_33972301   Sample    A    C        0      0        2 
  17 chr17_33987993     AAsi    C    T        0      0        2 
  17 chr17_33987993     AKia    C    T        0      0        2 
  17 chr17_33987993     AOna    C    T        0      0        2 
  17 chr17_33987993     ASom    C    T        0      0        2 
  17 chr17_33987993     HCab    C    T        1      2        2 
  17 chr17_33987993     HPrz    C    T        1      2        2 
  17 chr17_33987993     ZBoe    C    T        0      0        2 
  17 chr17_33987993     ZGre    C    T        0      0        2 
  17 chr17_33987993     ZHar    C    T        0      0        2 
  17 chr17_33987993   Sample    C    T        0      0        2 
  17 chr17_33995895     AAsi    A    G        1      2        2 
  17 chr17_33995895     AKia    A    G        0      0        2 
  17 chr17_33995895     AOna    A    G        0      0        2 
  17 chr17_33995895     ASom    A    G        1      2        2 
  17 chr17_33995895     HCab    A    G        0      0        2 
  17 chr17_33995895     HPrz    A    G        0      0        2 
  17 chr17_33995895     ZBoe    A    G        0      0        2 
  17 chr17_33995895     ZGre    A    G        0      0        2 
  17 chr17_33995895     ZHar    A    G        0      0        2 
  17 chr17_33995895   Sample    A    G        1      2        2 
  17 chr17_34007382     AAsi    T    C        0      0        2 
  17 chr17_34007382     AKia    T    C        0      0        2 
  17 chr17_34007382     AOna    T    C        0      0        2 
  17 chr17_34007382     ASom    T    C        0      0        2 
  17 chr17_34007382     HCab    T    C      0.5      1        2 
  17 chr17_34007382     HPrz    T    C        1      2        2 
  17 chr17_34007382     ZBoe    T    C        0      0        2 
  17 chr17_34007382     ZGre    T    C        0      0        2 
  17 chr17_34007382     ZHar    T    C        0      0        2 
  17 chr17_34007382   Sample    T    C        0      0        2 
  17 chr17_34007538     AAsi    G    A        0      0        2 
  17 chr17_34007538     AKia    G    A        0      0        2 
  17 chr17_34007538     AOna    G    A        0      0        2 
  17 chr17_34007538     ASom    G    A        0      0        2 
  17 chr17_34007538     HCab    G    A      0.5      1        2 
  17 chr17_34007538     HPrz    G    A        0      0        2 
  17 chr17_34007538     ZBoe    G    A        0      0        2 
  17 chr17_34007538     ZGre    G    A        0      0        2 
  17 chr17_34007538     ZHar    G    A        0      0        2 
  17 chr17_34007538   Sample    G    A        0      0        2 
  17 chr17_34011773     AAsi    G    A        0      0        2 
  17 chr17_34011773     AKia    G    A        0      0        2 
  17 chr17_34011773     AOna    G    A        0      0        2 
  17 chr17_34011773     ASom    G    A        0      0        2 
  17 chr17_34011773     HCab    G    A        0      0        2 
  17 chr17_34011773     HPrz    G    A        0      0        2 
  17 chr17_34011773     ZBoe    G    A        0      0        2 
  17 chr17_34011773     ZGre    G    A        0      0        2 
  17 chr17_34011773     ZHar    G    A      0.5      1        2 
  17 chr17_34011773   Sample    G    A        0      0        2 
  17 chr17_34014240     AAsi    T    C        0      0        2 
  17 chr17_34014240     AKia    T    C        0      0        2 
  17 chr17_34014240     AOna    T    C        0      0        2 
  17 chr17_34014240     ASom    T    C        0      0        2 
  17 chr17_34014240     HCab    T    C        1      2        2 
  17 chr17_34014240     HPrz    T    C        1      2        2 
  17 chr17_34014240     ZBoe    T    C        0      0        2 
  17 chr17_34014240     ZGre    T    C        0      0        2 
  17 chr17_34014240     ZHar    T    C        0      0        2 
  17 chr17_34014240   Sample    T    C        0      0        2 
  17 chr17_34019477     AAsi    T    C        0      0        2 
  17 chr17_34019477     AKia    T    C        0      0        2 
  17 chr17_34019477     AOna    T    C        0      0        2 
  17 chr17_34019477     ASom    T    C        0      0        2 
  17 chr17_34019477     HCab    T    C        0      0        2 
  17 chr17_34019477     HPrz    T    C        0      0        2 
  17 chr17_34019477     ZBoe    T    C      0.5      1        2 
  17 chr17_34019477     ZGre    T    C        0      0        2 
  17 chr17_34019477     ZHar    T    C        0      0        2 
  17 chr17_34019477   Sample    T    C        0      0        2 
  17 chr17_34035989     AAsi    A    G        0      0        2 
  17 chr17_34035989     AKia    A    G        1      2        2 
  17 chr17_34035989     AOna    A    G        1      2        2 
  17 chr17_34035989     ASom    A    G        0      0        2 
  17 chr17_34035989     HCab    A    G        0      0        2 
  17 chr17_34035989     HPrz    A    G        0      0        2 
  17 chr17_34035989     ZBoe    A    G        0      0        2 
  17 chr17_34035989     ZGre    A    G        0      0        2 
  17 chr17_34035989     ZHar    A    G        0      0        2 
  17 chr17_34035989   Sample    A    G        0      0        2 
  17 chr17_34062998     AAsi    A    G        0      0        2 
  17 chr17_34062998     AKia    A    G        0      0        2 
  17 chr17_34062998     AOna    A    G        0      0        2 
  17 chr17_34062998     ASom    A    G        0      0        2 
  17 chr17_34062998     HCab    A    G        0      0        2 
  17 chr17_34062998     HPrz    A    G        0      0        2 
  17 chr17_34062998     ZBoe    A    G        0      0        2 
  17 chr17_34062998     ZGre    A    G        0      0        2 
  17 chr17_34062998     ZHar    A    G      0.5      1        2 
  17 chr17_34062998   Sample    A    G        0      0        2 
  17 chr17_34066290     AAsi    A    C        0      0        2 
  17 chr17_34066290     AKia    A    C        0      0        2 
  17 chr17_34066290     AOna    A    C        0      0        2 
  17 chr17_34066290     ASom    A    C        0      0        2 
  17 chr17_34066290     HCab    A    C        0      0        2 
  17 chr17_34066290     HPrz    A    C        0      0        2 
  17 chr17_34066290     ZBoe    A    C      0.5      1        2 
  17 chr17_34066290     ZGre    A    C        0      0        2 
  17 chr17_34066290     ZHar    A    C        0      0        2 
  17 chr17_34066290   Sample    A    C        0      0        2 
  17 chr17_34076082     AAsi    A    G        0      0        2 
  17 chr17_34076082     AKia    A    G        0      0        2 
  17 chr17_34076082     AOna    A    G        0      0        2 
  17 chr17_34076082     ASom    A    G        0      0        2 
  17 chr17_34076082     HCab    A    G        0      0        2 
  17 chr17_34076082     HPrz    A    G        0      0        2 
  17 chr17_34076082     ZBoe    A    G      0.5      1        2 
  17 chr17_34076082     ZGre    A    G        0      0        2 
  17 chr17_34076082     ZHar    A    G        0      0        2 
  17 chr17_34076082   Sample    A    G        0      0        2 
  17 chr17_34077468     AAsi    T    A        0      0        2 
  17 chr17_34077468     AKia    T    A        0      0        2 
  17 chr17_34077468     AOna    T    A        0      0        2 
  17 chr17_34077468     ASom    T    A        0      0        2 
  17 chr17_34077468     HCab    T    A        1      2        2 
  17 chr17_34077468     HPrz    T    A        1      2        2 
  17 chr17_34077468     ZBoe    T    A        0      0        2 
  17 chr17_34077468     ZGre    T    A        0      0        2 
  17 chr17_34077468     ZHar    T    A        0      0        2 
  17 chr17_34077468   Sample    T    A        0      0        2 
  17 chr17_34083653     AAsi    T    C        0      0        2 
  17 chr17_34083653     AKia    T    C        0      0        2 
  17 chr17_34083653     AOna    T    C        0      0        2 
  17 chr17_34083653     ASom    T    C        0      0        2 
  17 chr17_34083653     HCab    T    C        1      2        2 
  17 chr17_34083653     HPrz    T    C        1      2        2 
  17 chr17_34083653     ZBoe    T    C        0      0        2 
  17 chr17_34083653     ZGre    T    C        0      0        2 
  17 chr17_34083653     ZHar    T    C        0      0        2 
  17 chr17_34083653   Sample    T    C        0      0        2 
  17 chr17_34093478     AAsi    T    C        0      0        2 
  17 chr17_34093478     AKia    T    C        0      0        2 
  17 chr17_34093478     AOna    T    C        0      0        2 
  17 chr17_34093478     ASom    T    C        0      0        2 
  17 chr17_34093478     HCab    T    C        0      0        2 
  17 chr17_34093478     HPrz    T    C        0      0        2 
  17 chr17_34093478     ZBoe    T    C        1      2        2 
  17 chr17_34093478     ZGre    T    C        1      2        2 
  17 chr17_34093478     ZHar    T    C        1      2        2 
  17 chr17_34093478   Sample    T    C        0      0        2 
  17 chr17_34103316     AAsi    G    A        0      0        2 
  17 chr17_34103316     AKia    G    A        0      0        2 
  17 chr17_34103316     AOna    G    A        0      0        2 
  17 chr17_34103316     ASom    G    A        0      0        2 
  17 chr17_34103316     HCab    G    A        1      2        2 
  17 chr17_34103316     HPrz    G    A        1      2        2 
  17 chr17_34103316     ZBoe    G    A        0      0        2 
  17 chr17_34103316     ZGre    G    A        0      0        2 
  17 chr17_34103316     ZHar    G    A        0      0        2 
  17 chr17_34103316   Sample    G    A        0      0        2 
  17 chr17_34103413     AAsi    T    G        0      0        2 
  17 chr17_34103413     AKia    T    G        0      0        2 
  17 chr17_34103413     AOna    T    G        0      0        2 
  17 chr17_34103413     ASom    T    G        0      0        2 
  17 chr17_34103413     HCab    T    G        0      0        2 
  17 chr17_34103413     HPrz    T    G        0      0        2 
  17 chr17_34103413     ZBoe    T    G        0      0        2 
  17 chr17_34103413     ZGre    T    G        1      2        2 
  17 chr17_34103413     ZHar    T    G        0      0        2 
  17 chr17_34103413   Sample    T    G        0      0        2 
  17 chr17_34113640     AAsi    A    G        0      0        2 
  17 chr17_34113640     AKia    A    G        0      0        2 
  17 chr17_34113640     AOna    A    G        0      0        2 
  17 chr17_34113640     ASom    A    G        0      0        2 
  17 chr17_34113640     HCab    A    G        1      2        2 
  17 chr17_34113640     HPrz    A    G        1      2        2 
  17 chr17_34113640     ZBoe    A    G        0      0        2 
  17 chr17_34113640     ZGre    A    G        0      0        2 
  17 chr17_34113640     ZHar    A    G        0      0        2 
  17 chr17_34113640   Sample    A    G        0      0        2 
  17 chr17_34116848     AAsi    T    C        0      0        2 
  17 chr17_34116848     AKia    T    C        0      0        2 
  17 chr17_34116848     AOna    T    C        0      0        2 
  17 chr17_34116848     ASom    T    C        0      0        2 
  17 chr17_34116848     HCab    T    C        1      2        2 
  17 chr17_34116848     HPrz    T    C        1      2        2 
  17 chr17_34116848     ZBoe    T    C        0      0        2 
  17 chr17_34116848     ZGre    T    C        0      0        2 
  17 chr17_34116848     ZHar    T    C        0      0        2 
  17 chr17_34116848   Sample    T    C        0      0        2 
  17 chr17_34119287     AAsi    G    A        0      0        2 
  17 chr17_34119287     AKia    G    A        0      0        2 
  17 chr17_34119287     AOna    G    A        0      0        2 
  17 chr17_34119287     ASom    G    A      0.5      1        2 
  17 chr17_34119287     HCab    G    A        0      0        2 
  17 chr17_34119287     HPrz    G    A        0      0        2 
  17 chr17_34119287     ZBoe    G    A        0      0        2 
  17 chr17_34119287     ZGre    G    A        0      0        2 
  17 chr17_34119287     ZHar    G    A        0      0        2 
  17 chr17_34119287   Sample    G    A        1      2        2 
  17 chr17_34121552     AAsi    C    T        0      0        2 
  17 chr17_34121552     AKia    C    T        0      0        2 
  17 chr17_34121552     AOna    C    T        0      0        2 
  17 chr17_34121552     ASom    C    T        0      0        2 
  17 chr17_34121552     HCab    C    T        0      0        2 
  17 chr17_34121552     HPrz    C    T        0      0        2 
  17 chr17_34121552     ZBoe    C    T        0      0        2 
  17 chr17_34121552     ZGre    C    T        0      0        2 
  17 chr17_34121552     ZHar    C    T      0.5      1        2 
  17 chr17_34121552   Sample    C    T        0      0        2 
  17 chr17_34130064     AAsi    A    G      0.5      1        2 
  17 chr17_34130064     AKia    A    G        0      0        2 
  17 chr17_34130064     AOna    A    G        0      0        2 
  17 chr17_34130064     ASom    A    G        0      0        2 
  17 chr17_34130064     HCab    A    G        0      0        2 
  17 chr17_34130064     HPrz    A    G        0      0        2 
  17 chr17_34130064     ZBoe    A    G        0      0        2 
  17 chr17_34130064     ZGre    A    G        0      0        2 
  17 chr17_34130064     ZHar    A    G        0      0        2 
  17 chr17_34130064   Sample    A    G        0      0        2 
  17 chr17_34133736     AAsi    T    C        0      0        2 
  17 chr17_34133736     AKia    T    C        0      0        2 
  17 chr17_34133736     AOna    T    C        0      0        2 
  17 chr17_34133736     ASom    T    C        0      0        2 
  17 chr17_34133736     HCab    T    C        1      2        2 
  17 chr17_34133736     HPrz    T    C        1      2        2 
  17 chr17_34133736     ZBoe    T    C        0      0        2 
  17 chr17_34133736     ZGre    T    C        0      0        2 
  17 chr17_34133736     ZHar    T    C        0      0        2 
  17 chr17_34133736   Sample    T    C        0      0        2 
  17 chr17_34147249     AAsi    T    C        0      0        2 
  17 chr17_34147249     AKia    T    C        0      0        2 
  17 chr17_34147249     AOna    T    C        0      0        2 
  17 chr17_34147249     ASom    T    C        0      0        2 
  17 chr17_34147249     HCab    T    C        0      0        2 
  17 chr17_34147249     HPrz    T    C        0      0        2 
  17 chr17_34147249     ZBoe    T    C        0      0        2 
  17 chr17_34147249     ZGre    T    C        1      2        2 
  17 chr17_34147249     ZHar    T    C        0      0        2 
  17 chr17_34147249   Sample    T    C        0      0        2 
  17 chr17_34148381     AAsi    C    T        0      0        2 
  17 chr17_34148381     AKia    C    T        0      0        2 
  17 chr17_34148381     AOna    C    T        0      0        2 
  17 chr17_34148381     ASom    C    T        0      0        2 
  17 chr17_34148381     HCab    C    T        0      0        2 
  17 chr17_34148381     HPrz    C    T        0      0        2 
  17 chr17_34148381     ZBoe    C    T        1      2        2 
  17 chr17_34148381     ZGre    C    T        0      0        2 
  17 chr17_34148381     ZHar    C    T        1      2        2 
  17 chr17_34148381   Sample    C    T        0      0        2 
  17 chr17_34151465     AAsi    A    G        0      0        2 
  17 chr17_34151465     AKia    A    G        0      0        2 
  17 chr17_34151465     AOna    A    G        0      0        2 
  17 chr17_34151465     ASom    A    G        0      0        2 
  17 chr17_34151465     HCab    A    G        1      2        2 
  17 chr17_34151465     HPrz    A    G        1      2        2 
  17 chr17_34151465     ZBoe    A    G        0      0        2 
  17 chr17_34151465     ZGre    A    G        0      0        2 
  17 chr17_34151465     ZHar    A    G        0      0        2 
  17 chr17_34151465   Sample    A    G        0      0        2 
  17 chr17_34161507     AAsi    A    G        0      0        2 
  17 chr17_34161507     AKia    A    G        0      0        2 
  17 chr17_34161507     AOna    A    G        0      0        2 
  17 chr17_34161507     ASom    A    G        0      0        2 
  17 chr17_34161507     HCab    A    G        1      2        2 
  17 chr17_34161507     HPrz    A    G        1      2        2 
  17 chr17_34161507     ZBoe    A    G        0      0        2 
  17 chr17_34161507     ZGre    A    G        0      0        2 
  17 chr17_34161507     ZHar    A    G        0      0        2 
  17 chr17_34161507   Sample    A    G        0      0        2 
  17 chr17_34166621     AAsi    G    A        0      0        2 
  17 chr17_34166621     AKia    G    A        0      0        2 
  17 chr17_34166621     AOna    G    A        0      0        2 
  17 chr17_34166621     ASom    G    A        0      0        2 
  17 chr17_34166621     HCab    G    A        0      0        2 
  17 chr17_34166621     HPrz    G    A        0      0        2 
  17 chr17_34166621     ZBoe    G    A        1      2        2 
  17 chr17_34166621     ZGre    G    A        1      2        2 
  17 chr17_34166621     ZHar    G    A        0      0        2 
  17 chr17_34166621   Sample    G    A        0      0        2 
  17 chr17_34167944     AAsi    T    G        0      0        2 
  17 chr17_34167944     AKia    T    G        0      0        2 
  17 chr17_34167944     AOna    T    G        1      2        2 
  17 chr17_34167944     ASom    T    G        0      0        2 
  17 chr17_34167944     HCab    T    G        0      0        2 
  17 chr17_34167944     HPrz    T    G        0      0        2 
  17 chr17_34167944     ZBoe    T    G        0      0        2 
  17 chr17_34167944     ZGre    T    G        0      0        2 
  17 chr17_34167944     ZHar    T    G        0      0        2 
  17 chr17_34167944   Sample    T    G        0      0        2 
  17 chr17_34177032     AAsi    A    G        0      0        2 
  17 chr17_34177032     AKia    A    G        0      0        2 
  17 chr17_34177032     AOna    A    G        0      0        2 
  17 chr17_34177032     ASom    A    G      0.5      1        2 
  17 chr17_34177032     HCab    A    G        0      0        2 
  17 chr17_34177032     HPrz    A    G        0      0        2 
  17 chr17_34177032     ZBoe    A    G        0      0        2 
  17 chr17_34177032     ZGre    A    G        0      0        2 
  17 chr17_34177032     ZHar    A    G        0      0        2 
  17 chr17_34177032   Sample    A    G        0      0        2 
  17 chr17_34179050     AAsi    T    C        1      2        2 
  17 chr17_34179050     AKia    T    C        1      2        2 
  17 chr17_34179050     AOna    T    C        0      0        2 
  17 chr17_34179050     ASom    T    C        1      2        2 
  17 chr17_34179050     HCab    T    C        0      0        2 
  17 chr17_34179050     HPrz    T    C        0      0        2 
  17 chr17_34179050     ZBoe    T    C        0      0        2 
  17 chr17_34179050     ZGre    T    C        0      0        2 
  17 chr17_34179050     ZHar    T    C        0      0        2 
  17 chr17_34179050   Sample    T    C        1      2        2 
  17 chr17_34185151     AAsi    T    C        0      0        2 
  17 chr17_34185151     AKia    T    C        0      0        2 
  17 chr17_34185151     AOna    T    C        0      0        2 
  17 chr17_34185151     ASom    T    C      0.5      1        2 
  17 chr17_34185151     HCab    T    C        0      0        2 
  17 chr17_34185151     HPrz    T    C        0      0        2 
  17 chr17_34185151     ZBoe    T    C        0      0        2 
  17 chr17_34185151     ZGre    T    C        0      0        2 
  17 chr17_34185151     ZHar    T    C        0      0        2 
  17 chr17_34185151   Sample    T    C        0      0        2 
  17 chr17_34187788     AAsi    G    A        0      0        2 
  17 chr17_34187788     AKia    G    A        0      0        2 
  17 chr17_34187788     AOna    G    A        0      0        2 
  17 chr17_34187788     ASom    G    A        0      0        2 
  17 chr17_34187788     HCab    G    A        0      0        2 
  17 chr17_34187788     HPrz    G    A        0      0        2 
  17 chr17_34187788     ZBoe    G    A        0      0        2 
  17 chr17_34187788     ZGre    G    A      0.5      1        2 
  17 chr17_34187788     ZHar    G    A        0      0        2 
  17 chr17_34187788   Sample    G    A        0      0        2 
  17 chr17_34200338     AAsi    A    G        0      0        2 
  17 chr17_34200338     AKia    A    G      0.5      1        2 
  17 chr17_34200338     AOna    A    G        0      0        2 
  17 chr17_34200338     ASom    A    G        0      0        2 
  17 chr17_34200338     HCab    A    G        0      0        2 
  17 chr17_34200338     HPrz    A    G        0      0        2 
  17 chr17_34200338     ZBoe    A    G        0      0        2 
  17 chr17_34200338     ZGre    A    G        0      0        2 
  17 chr17_34200338     ZHar    A    G        0      0        2 
  17 chr17_34200338   Sample    A    G        0      0        2 
  17 chr17_34202359     AAsi    C    T        0      0        2 
  17 chr17_34202359     AKia    C    T        0      0        2 
  17 chr17_34202359     AOna    C    T        0      0        2 
  17 chr17_34202359     ASom    C    T        0      0        2 
  17 chr17_34202359     HCab    C    T        0      0        2 
  17 chr17_34202359     HPrz    C    T        0      0        2 
  17 chr17_34202359     ZBoe    C    T        1      2        2 
  17 chr17_34202359     ZGre    C    T        0      0        2 
  17 chr17_34202359     ZHar    C    T        0      0        2 
  17 chr17_34202359   Sample    C    T        0      0        2 
  17 chr17_34221206     AAsi    T    C        0      0        2 
  17 chr17_34221206     AKia    T    C        0      0        2 
  17 chr17_34221206     AOna    T    C        0      0        2 
  17 chr17_34221206     ASom    T    C        0      0        2 
  17 chr17_34221206     HCab    T    C        0      0        2 
  17 chr17_34221206     HPrz    T    C        0      0        2 
  17 chr17_34221206     ZBoe    T    C        0      0        2 
  17 chr17_34221206     ZGre    T    C        1      2        2 
  17 chr17_34221206     ZHar    T    C      0.5      1        2 
  17 chr17_34221206   Sample    T    C        0      0        2 
  17 chr17_34222610     AAsi    C    T        0      0        2 
  17 chr17_34222610     AKia    C    T      0.5      1        2 
  17 chr17_34222610     AOna    C    T        0      0        2 
  17 chr17_34222610     ASom    C    T        0      0        2 
  17 chr17_34222610     HCab    C    T        0      0        2 
  17 chr17_34222610     HPrz    C    T        0      0        2 
  17 chr17_34222610     ZBoe    C    T        0      0        2 
  17 chr17_34222610     ZGre    C    T        0      0        2 
  17 chr17_34222610     ZHar    C    T        0      0        2 
  17 chr17_34222610   Sample    C    T        0      0        2 
  17 chr17_34226992     AAsi    G    A        0      0        2 
  17 chr17_34226992     AKia    G    A        0      0        2 
  17 chr17_34226992     AOna    G    A        1      2        2 
  17 chr17_34226992     ASom    G    A        0      0        2 
  17 chr17_34226992     HCab    G    A        0      0        2 
  17 chr17_34226992     HPrz    G    A        0      0        2 
  17 chr17_34226992     ZBoe    G    A        0      0        2 
  17 chr17_34226992     ZGre    G    A        0      0        2 
  17 chr17_34226992     ZHar    G    A        0      0        2 
  17 chr17_34226992   Sample    G    A        0      0        2 
  17 chr17_34231937     AAsi    A    G        0      0        2 
  17 chr17_34231937     AKia    A    G        0      0        2 
  17 chr17_34231937     AOna    A    G        0      0        2 
  17 chr17_34231937     ASom    A    G        0      0        2 
  17 chr17_34231937     HCab    A    G        0      0        2 
  17 chr17_34231937     HPrz    A    G        0      0        2 
  17 chr17_34231937     ZBoe    A    G        0      0        2 
  17 chr17_34231937     ZGre    A    G      0.5      1        2 
  17 chr17_34231937     ZHar    A    G        0      0        2 
  17 chr17_34231937   Sample    A    G        0      0        2 
  17 chr17_34248392     AAsi    A    G        1      2        2 
  17 chr17_34248392     AKia    A    G        0      0        2 
  17 chr17_34248392     AOna    A    G        0      0        2 
  17 chr17_34248392     ASom    A    G        0      0        2 
  17 chr17_34248392     HCab    A    G        0      0        2 
  17 chr17_34248392     HPrz    A    G        0      0        2 
  17 chr17_34248392     ZBoe    A    G        0      0        2 
  17 chr17_34248392     ZGre    A    G        0      0        2 
  17 chr17_34248392     ZHar    A    G        0      0        2 
  17 chr17_34248392   Sample    A    G        1      2        2 
  17 chr17_34257047     AAsi    A    C        0      0        2 
  17 chr17_34257047     AKia    A    C        0      0        2 
  17 chr17_34257047     AOna    A    C        0      0        2 
  17 chr17_34257047     ASom    A    C        0      0        2 
  17 chr17_34257047     HCab    A    C        1      2        2 
  17 chr17_34257047     HPrz    A    C        1      2        2 
  17 chr17_34257047     ZBoe    A    C        0      0        2 
  17 chr17_34257047     ZGre    A    C        0      0        2 
  17 chr17_34257047     ZHar    A    C        0      0        2 
  17 chr17_34257047   Sample    A    C        0      0        2 
  17 chr17_34257989     AAsi    T    C        0      0        2 
  17 chr17_34257989     AKia    T    C        0      0        2 
  17 chr17_34257989     AOna    T    C        0      0        2 
  17 chr17_34257989     ASom    T    C      0.5      1        2 
  17 chr17_34257989     HCab    T    C        0      0        2 
  17 chr17_34257989     HPrz    T    C        0      0        2 
  17 chr17_34257989     ZBoe    T    C        0      0        2 
  17 chr17_34257989     ZGre    T    C        0      0        2 
  17 chr17_34257989     ZHar    T    C        0      0        2 
  17 chr17_34257989   Sample    T    C        0      0        2 
  17 chr17_34260363     AAsi    T    A        0      0        2 
  17 chr17_34260363     AKia    T    A        0      0        2 
  17 chr17_34260363     AOna    T    A        0      0        2 
  17 chr17_34260363     ASom    T    A        0      0        2 
  17 chr17_34260363     HCab    T    A        1      2        2 
  17 chr17_34260363     HPrz    T    A        0      0        2 
  17 chr17_34260363     ZBoe    T    A        0      0        2 
  17 chr17_34260363     ZGre    T    A        0      0        2 
  17 chr17_34260363     ZHar    T    A        0      0        2 
  17 chr17_34260363   Sample    T    A        0      0        2 
  17 chr17_34264792     AAsi    C    T      0.5      1        2 
  17 chr17_34264792     AKia    C    T        0      0        2 
  17 chr17_34264792     AOna    C    T        0      0        2 
  17 chr17_34264792     ASom    C    T        1      2        2 
  17 chr17_34264792     HCab    C    T        0      0        2 
  17 chr17_34264792     HPrz    C    T        0      0        2 
  17 chr17_34264792     ZBoe    C    T        0      0        2 
  17 chr17_34264792     ZGre    C    T        0      0        2 
  17 chr17_34264792     ZHar    C    T        0      0        2 
  17 chr17_34264792   Sample    C    T        0      0        2 
  17 chr17_34268832     AAsi    T    C        0      0        2 
  17 chr17_34268832     AKia    T    C        0      0        2 
  17 chr17_34268832     AOna    T    C        1      2        2 
  17 chr17_34268832     ASom    T    C        0      0        2 
  17 chr17_34268832     HCab    T    C        0      0        2 
  17 chr17_34268832     HPrz    T    C        0      0        2 
  17 chr17_34268832     ZBoe    T    C        0      0        2 
  17 chr17_34268832     ZGre    T    C        0      0        2 
  17 chr17_34268832     ZHar    T    C        0      0        2 
  17 chr17_34268832   Sample    T    C        0      0        2 
  17 chr17_34286019     AAsi    C    T        0      0        2 
  17 chr17_34286019     AKia    C    T        0      0        2 
  17 chr17_34286019     AOna    C    T        0      0        2 
  17 chr17_34286019     ASom    C    T        0      0        2 
  17 chr17_34286019     HCab    C    T        1      2        2 
  17 chr17_34286019     HPrz    C    T        1      2        2 
  17 chr17_34286019     ZBoe    C    T        0      0        2 
  17 chr17_34286019     ZGre    C    T        0      0        2 
  17 chr17_34286019     ZHar    C    T        0      0        2 
  17 chr17_34286019   Sample    C    T        0      0        2 
  17 chr17_34286050     AAsi    G    A        0      0        2 
  17 chr17_34286050     AKia    G    A        0      0        2 
  17 chr17_34286050     AOna    G    A        0      0        2 
  17 chr17_34286050     ASom    G    A        0      0        2 
  17 chr17_34286050     HCab    G    A        1      2        2 
  17 chr17_34286050     HPrz    G    A        1      2        2 
  17 chr17_34286050     ZBoe    G    A        0      0        2 
  17 chr17_34286050     ZGre    G    A        0      0        2 
  17 chr17_34286050     ZHar    G    A        0      0        2 
  17 chr17_34286050   Sample    G    A        0      0        2 
  17 chr17_34290728     AAsi    C    T        0      0        2 
  17 chr17_34290728     AKia    C    T        0      0        2 
  17 chr17_34290728     AOna    C    T        0      0        2 
  17 chr17_34290728     ASom    C    T        0      0        2 
  17 chr17_34290728     HCab    C    T        1      2        2 
  17 chr17_34290728     HPrz    C    T        1      2        2 
  17 chr17_34290728     ZBoe    C    T        0      0        2 
  17 chr17_34290728     ZGre    C    T        0      0        2 
  17 chr17_34290728     ZHar    C    T        0      0        2 
  17 chr17_34290728   Sample    C    T        0      0        2 
  17 chr17_34294817     AAsi    A    G      0.5      1        2 
  17 chr17_34294817     AKia    A    G        0      0        2 
  17 chr17_34294817     AOna    A    G        0      0        2 
  17 chr17_34294817     ASom    A    G        0      0        2 
  17 chr17_34294817     HCab    A    G        0      0        2 
  17 chr17_34294817     HPrz    A    G        0      0        2 
  17 chr17_34294817     ZBoe    A    G        0      0        2 
  17 chr17_34294817     ZGre    A    G        0      0        2 
  17 chr17_34294817     ZHar    A    G        0      0        2 
  17 chr17_34294817   Sample    A    G        0      0        2 
  17 chr17_34297003     AAsi    T    C        0      0        2 
  17 chr17_34297003     AKia    T    C        0      0        2 
  17 chr17_34297003     AOna    T    C        0      0        2 
  17 chr17_34297003     ASom    T    C      0.5      1        2 
  17 chr17_34297003     HCab    T    C        0      0        2 
  17 chr17_34297003     HPrz    T    C        0      0        2 
  17 chr17_34297003     ZBoe    T    C        0      0        2 
  17 chr17_34297003     ZGre    T    C        0      0        2 
  17 chr17_34297003     ZHar    T    C        0      0        2 
  17 chr17_34297003   Sample    T    C        0      0        2 
  17 chr17_34306875     AAsi    A    C        0      0        2 
  17 chr17_34306875     AKia    A    C        0      0        2 
  17 chr17_34306875     AOna    A    C        0      0        2 
  17 chr17_34306875     ASom    A    C        0      0        2 
  17 chr17_34306875     HCab    A    C        1      2        2 
  17 chr17_34306875     HPrz    A    C        1      2        2 
  17 chr17_34306875     ZBoe    A    C        0      0        2 
  17 chr17_34306875     ZGre    A    C        0      0        2 
  17 chr17_34306875     ZHar    A    C        0      0        2 
  17 chr17_34306875   Sample    A    C        0      0        2 
  17 chr17_34307039     AAsi    A    C        0      0        2 
  17 chr17_34307039     AKia    A    C        1      2        2 
  17 chr17_34307039     AOna    A    C        1      2        2 
  17 chr17_34307039     ASom    A    C        0      0        2 
  17 chr17_34307039     HCab    A    C        0      0        2 
  17 chr17_34307039     HPrz    A    C        0      0        2 
  17 chr17_34307039     ZBoe    A    C        0      0        2 
  17 chr17_34307039     ZGre    A    C        0      0        2 
  17 chr17_34307039     ZHar    A    C        0      0        2 
  17 chr17_34307039   Sample    A    C        0      0        2 
  17 chr17_34310626     AAsi    T    C        0      0        2 
  17 chr17_34310626     AKia    T    C        0      0        2 
  17 chr17_34310626     AOna    T    C        0      0        2 
  17 chr17_34310626     ASom    T    C        1      2        2 
  17 chr17_34310626     HCab    T    C        0      0        2 
  17 chr17_34310626     HPrz    T    C        0      0        2 
  17 chr17_34310626     ZBoe    T    C        0      0        2 
  17 chr17_34310626     ZGre    T    C        0      0        2 
  17 chr17_34310626     ZHar    T    C        0      0        2 
  17 chr17_34310626   Sample    T    C        0      0        2 
  17 chr17_34312744     AAsi    G    A        0      0        2 
  17 chr17_34312744     AKia    G    A        0      0        2 
  17 chr17_34312744     AOna    G    A        0      0        2 
  17 chr17_34312744     ASom    G    A        0      0        2 
  17 chr17_34312744     HCab    G    A        0      0        2 
  17 chr17_34312744     HPrz    G    A        0      0        2 
  17 chr17_34312744     ZBoe    G    A        0      0        2 
  17 chr17_34312744     ZGre    G    A        0      0        2 
  17 chr17_34312744     ZHar    G    A      0.5      1        2 
  17 chr17_34312744   Sample    G    A        0      0        2 
  17 chr17_34315880     AAsi    C    G        0      0        2 
  17 chr17_34315880     AKia    C    G      0.5      1        2 
  17 chr17_34315880     AOna    C    G        0      0        2 
  17 chr17_34315880     ASom    C    G        0      0        2 
  17 chr17_34315880     HCab    C    G        0      0        2 
  17 chr17_34315880     HPrz    C    G        0      0        2 
  17 chr17_34315880     ZBoe    C    G        0      0        2 
  17 chr17_34315880     ZGre    C    G        0      0        2 
  17 chr17_34315880     ZHar    C    G        0      0        2 
  17 chr17_34315880   Sample    C    G        0      0        2 
  17 chr17_34316528     AAsi    C    T        0      0        2 
  17 chr17_34316528     AKia    C    T        0      0        2 
  17 chr17_34316528     AOna    C    T        0      0        2 
  17 chr17_34316528     ASom    C    T        0      0        2 
  17 chr17_34316528     HCab    C    T      0.5      1        2 
  17 chr17_34316528     HPrz    C    T        0      0        2 
  17 chr17_34316528     ZBoe    C    T        0      0        2 
  17 chr17_34316528     ZGre    C    T        0      0        2 
  17 chr17_34316528     ZHar    C    T        0      0        2 
  17 chr17_34316528   Sample    C    T        0      0        2 
  17 chr17_34318469     AAsi    A    G        0      0        2 
  17 chr17_34318469     AKia    A    G        0      0        2 
  17 chr17_34318469     AOna    A    G        0      0        2 
  17 chr17_34318469     ASom    A    G        0      0        2 
  17 chr17_34318469     HCab    A    G      0.5      1        2 
  17 chr17_34318469     HPrz    A    G        1      2        2 
  17 chr17_34318469     ZBoe    A    G        0      0        2 
  17 chr17_34318469     ZGre    A    G        0      0        2 
  17 chr17_34318469     ZHar    A    G        0      0        2 
  17 chr17_34318469   Sample    A    G        0      0        2 
  17 chr17_34321887     AAsi    A    G        0      0        2 
  17 chr17_34321887     AKia    A    G        0      0        2 
  17 chr17_34321887     AOna    A    G        0      0        2 
  17 chr17_34321887     ASom    A    G        0      0        2 
  17 chr17_34321887     HCab    A    G        0      0        2 
  17 chr17_34321887     HPrz    A    G        0      0        2 
  17 chr17_34321887     ZBoe    A    G        1      2        2 
  17 chr17_34321887     ZGre    A    G        0      0        2 
  17 chr17_34321887     ZHar    A    G        0      0        2 
  17 chr17_34321887   Sample    A    G        0      0        2 
  17 chr17_34323248     AAsi    T    C      0.5      1        2 
  17 chr17_34323248     AKia    T    C        0      0        2 
  17 chr17_34323248     AOna    T    C        0      0        2 
  17 chr17_34323248     ASom    T    C        0      0        2 
  17 chr17_34323248     HCab    T    C        0      0        2 
  17 chr17_34323248     HPrz    T    C        0      0        2 
  17 chr17_34323248     ZBoe    T    C        0      0        2 
  17 chr17_34323248     ZGre    T    C        0      0        2 
  17 chr17_34323248     ZHar    T    C        0      0        2 
  17 chr17_34323248   Sample    T    C        0      0        2 
  17 chr17_34323781     AAsi    A    T        0      0        2 
  17 chr17_34323781     AKia    A    T        0      0        2 
  17 chr17_34323781     AOna    A    T        0      0        2 
  17 chr17_34323781     ASom    A    T        0      0        2 
  17 chr17_34323781     HCab    A    T        0      0        2 
  17 chr17_34323781     HPrz    A    T        0      0        2 
  17 chr17_34323781     ZBoe    A    T        0      0        2 
  17 chr17_34323781     ZGre    A    T        1      2        2 
  17 chr17_34323781     ZHar    A    T        0      0        2 
  17 chr17_34323781   Sample    A    T        0      0        2 
  17 chr17_34339973     AAsi    T    C        0      0        2 
  17 chr17_34339973     AKia    T    C        0      0        2 
  17 chr17_34339973     AOna    T    C        0      0        2 
  17 chr17_34339973     ASom    T    C        0      0        2 
  17 chr17_34339973     HCab    T    C        1      2        2 
  17 chr17_34339973     HPrz    T    C        1      2        2 
  17 chr17_34339973     ZBoe    T    C        0      0        2 
  17 chr17_34339973     ZGre    T    C        0      0        2 
  17 chr17_34339973     ZHar    T    C        0      0        2 
  17 chr17_34339973   Sample    T    C        0      0        2 
  17 chr17_34341526     AAsi    C    T        0      0        2 
  17 chr17_34341526     AKia    C    T        0      0        2 
  17 chr17_34341526     AOna    C    T        0      0        2 
  17 chr17_34341526     ASom    C    T        0      0        2 
  17 chr17_34341526     HCab    C    T        0      0        2 
  17 chr17_34341526     HPrz    C    T        1      2        2 
  17 chr17_34341526     ZBoe    C    T        0      0        2 
  17 chr17_34341526     ZGre    C    T        0      0        2 
  17 chr17_34341526     ZHar    C    T        0      0        2 
  17 chr17_34341526   Sample    C    T        0      0        2 
  17 chr17_34347153     AAsi    C    T        0      0        2 
  17 chr17_34347153     AKia    C    T        0      0        2 
  17 chr17_34347153     AOna    C    T        1      2        2 
  17 chr17_34347153     ASom    C    T        0      0        2 
  17 chr17_34347153     HCab    C    T        0      0        2 
  17 chr17_34347153     HPrz    C    T        0      0        2 
  17 chr17_34347153     ZBoe    C    T        0      0        2 
  17 chr17_34347153     ZGre    C    T        0      0        2 
  17 chr17_34347153     ZHar    C    T        0      0        2 
  17 chr17_34347153   Sample    C    T        0      0        2 
  17 chr17_34348271     AAsi    G    A        0      0        2 
  17 chr17_34348271     AKia    G    A        0      0        2 
  17 chr17_34348271     AOna    G    A        0      0        2 
  17 chr17_34348271     ASom    G    A        0      0        2 
  17 chr17_34348271     HCab    G    A        1      2        2 
  17 chr17_34348271     HPrz    G    A        1      2        2 
  17 chr17_34348271     ZBoe    G    A        0      0        2 
  17 chr17_34348271     ZGre    G    A        0      0        2 
  17 chr17_34348271     ZHar    G    A        0      0        2 
  17 chr17_34348271   Sample    G    A        0      0        2 
  17 chr17_34352014     AAsi    C    T        0      0        2 
  17 chr17_34352014     AKia    C    T        0      0        2 
  17 chr17_34352014     AOna    C    T        0      0        2 
  17 chr17_34352014     ASom    C    T        0      0        2 
  17 chr17_34352014     HCab    C    T        1      2        2 
  17 chr17_34352014     HPrz    C    T        1      2        2 
  17 chr17_34352014     ZBoe    C    T        0      0        2 
  17 chr17_34352014     ZGre    C    T        0      0        2 
  17 chr17_34352014     ZHar    C    T        0      0        2 
  17 chr17_34352014   Sample    C    T        0      0        2 
  17 chr17_34362058     AAsi    A    C        0      0        2 
  17 chr17_34362058     AKia    A    C        0      0        2 
  17 chr17_34362058     AOna    A    C        0      0        2 
  17 chr17_34362058     ASom    A    C        0      0        2 
  17 chr17_34362058     HCab    A    C        0      0        2 
  17 chr17_34362058     HPrz    A    C        0      0        2 
  17 chr17_34362058     ZBoe    A    C        0      0        2 
  17 chr17_34362058     ZGre    A    C      0.5      1        2 
  17 chr17_34362058     ZHar    A    C        0      0        2 
  17 chr17_34362058   Sample    A    C        0      0        2 
  17 chr17_34363202     AAsi    C    T        1      2        2 
  17 chr17_34363202     AKia    C    T        0      0        2 
  17 chr17_34363202     AOna    C    T        0      0        2 
  17 chr17_34363202     ASom    C    T        1      2        2 
  17 chr17_34363202     HCab    C    T        0      0        2 
  17 chr17_34363202     HPrz    C    T        0      0        2 
  17 chr17_34363202     ZBoe    C    T        0      0        2 
  17 chr17_34363202     ZGre    C    T        0      0        2 
  17 chr17_34363202     ZHar    C    T        0      0        2 
  17 chr17_34363202   Sample    C    T        1      2        2 
  17 chr17_34365885     AAsi    A    G        0      0        2 
  17 chr17_34365885     AKia    A    G        0      0        2 
  17 chr17_34365885     AOna    A    G        1      2        2 
  17 chr17_34365885     ASom    A    G        0      0        2 
  17 chr17_34365885     HCab    A    G        0      0        2 
  17 chr17_34365885     HPrz    A    G        0      0        2 
  17 chr17_34365885     ZBoe    A    G        0      0        2 
  17 chr17_34365885     ZGre    A    G        0      0        2 
  17 chr17_34365885     ZHar    A    G        0      0        2 
  17 chr17_34365885   Sample    A    G        0      0        2 
  17 chr17_34406340     AAsi    A    G        0      0        2 
  17 chr17_34406340     AKia    A    G        0      0        2 
  17 chr17_34406340     AOna    A    G        0      0        2 
  17 chr17_34406340     ASom    A    G        0      0        2 
  17 chr17_34406340     HCab    A    G        0      0        2 
  17 chr17_34406340     HPrz    A    G        0      0        2 
  17 chr17_34406340     ZBoe    A    G        0      0        2 
  17 chr17_34406340     ZGre    A    G        0      0        2 
  17 chr17_34406340     ZHar    A    G        1      2        2 
  17 chr17_34406340   Sample    A    G        0      0        2 
  17 chr17_34406726     AAsi    A    G        0      0        2 
  17 chr17_34406726     AKia    A    G        0      0        2 
  17 chr17_34406726     AOna    A    G        0      0        2 
  17 chr17_34406726     ASom    A    G        0      0        2 
  17 chr17_34406726     HCab    A    G        0      0        2 
  17 chr17_34406726     HPrz    A    G        0      0        2 
  17 chr17_34406726     ZBoe    A    G        0      0        2 
  17 chr17_34406726     ZGre    A    G      0.5      1        2 
  17 chr17_34406726     ZHar    A    G        0      0        2 
  17 chr17_34406726   Sample    A    G        0      0        2 
  17 chr17_34412643     AAsi    A    G        0      0        2 
  17 chr17_34412643     AKia    A    G        0      0        2 
  17 chr17_34412643     AOna    A    G        0      0        2 
  17 chr17_34412643     ASom    A    G        0      0        2 
  17 chr17_34412643     HCab    A    G        1      2        2 
  17 chr17_34412643     HPrz    A    G        1      2        2 
  17 chr17_34412643     ZBoe    A    G        0      0        2 
  17 chr17_34412643     ZGre    A    G        0      0        2 
  17 chr17_34412643     ZHar    A    G        0      0        2 
  17 chr17_34412643   Sample    A    G        0      0        2 
  17 chr17_34415523     AAsi    A    G        0      0        2 
  17 chr17_34415523     AKia    A    G        0      0        2 
  17 chr17_34415523     AOna    A    G        0      0        2 
  17 chr17_34415523     ASom    A    G        0      0        2 
  17 chr17_34415523     HCab    A    G        0      0        2 
  17 chr17_34415523     HPrz    A    G        0      0        2 
  17 chr17_34415523     ZBoe    A    G        0      0        2 
  17 chr17_34415523     ZGre    A    G        0      0        2 
  17 chr17_34415523     ZHar    A    G        1      2        2 
  17 chr17_34415523   Sample    A    G        0      0        2 
  17 chr17_34416085     AAsi    C    T        0      0        2 
  17 chr17_34416085     AKia    C    T        0      0        2 
  17 chr17_34416085     AOna    C    T        0      0        2 
  17 chr17_34416085     ASom    C    T        0      0        2 
  17 chr17_34416085     HCab    C    T        0      0        2 
  17 chr17_34416085     HPrz    C    T        0      0        2 
  17 chr17_34416085     ZBoe    C    T        0      0        2 
  17 chr17_34416085     ZGre    C    T        0      0        2 
  17 chr17_34416085     ZHar    C    T        1      2        2 
  17 chr17_34416085   Sample    C    T        0      0        2 
  17 chr17_34422593     AAsi    A    G        0      0        2 
  17 chr17_34422593     AKia    A    G        0      0        2 
  17 chr17_34422593     AOna    A    G        0      0        2 
  17 chr17_34422593     ASom    A    G        0      0        2 
  17 chr17_34422593     HCab    A    G        1      2        2 
  17 chr17_34422593     HPrz    A    G        1      2        2 
  17 chr17_34422593     ZBoe    A    G        0      0        2 
  17 chr17_34422593     ZGre    A    G        0      0        2 
  17 chr17_34422593     ZHar    A    G        0      0        2 
  17 chr17_34422593   Sample    A    G        0      0        2 
  17 chr17_34426231     AAsi    T    C        0      0        2 
  17 chr17_34426231     AKia    T    C        0      0        2 
  17 chr17_34426231     AOna    T    C        0      0        2 
  17 chr17_34426231     ASom    T    C        0      0        2 
  17 chr17_34426231     HCab    T    C        0      0        2 
  17 chr17_34426231     HPrz    T    C        0      0        2 
  17 chr17_34426231     ZBoe    T    C        0      0        2 
  17 chr17_34426231     ZGre    T    C      0.5      1        2 
  17 chr17_34426231     ZHar    T    C        0      0        2 
  17 chr17_34426231   Sample    T    C        0      0        2 
  17 chr17_34427282     AAsi    A    T        0      0        2 
  17 chr17_34427282     AKia    A    T        0      0        2 
  17 chr17_34427282     AOna    A    T        0      0        2 
  17 chr17_34427282     ASom    A    T        0      0        2 
  17 chr17_34427282     HCab    A    T        1      2        2 
  17 chr17_34427282     HPrz    A    T        1      2        2 
  17 chr17_34427282     ZBoe    A    T        0      0        2 
  17 chr17_34427282     ZGre    A    T        0      0        2 
  17 chr17_34427282     ZHar    A    T        0      0        2 
  17 chr17_34427282   Sample    A    T        0      0        2 
  17 chr17_34429491     AAsi    G    T        0      0        2 
  17 chr17_34429491     AKia    G    T        0      0        2 
  17 chr17_34429491     AOna    G    T        0      0        2 
  17 chr17_34429491     ASom    G    T        0      0        2 
  17 chr17_34429491     HCab    G    T        1      2        2 
  17 chr17_34429491     HPrz    G    T        1      2        2 
  17 chr17_34429491     ZBoe    G    T        0      0        2 
  17 chr17_34429491     ZGre    G    T        0      0        2 
  17 chr17_34429491     ZHar    G    T        0      0        2 
  17 chr17_34429491   Sample    G    T        0      0        2 
  17 chr17_34431256     AAsi    C    A        0      0        2 
  17 chr17_34431256     AKia    C    A        0      0        2 
  17 chr17_34431256     AOna    C    A        0      0        2 
  17 chr17_34431256     ASom    C    A        0      0        2 
  17 chr17_34431256     HCab    C    A        0      0        2 
  17 chr17_34431256     HPrz    C    A        0      0        2 
  17 chr17_34431256     ZBoe    C    A        0      0        2 
  17 chr17_34431256     ZGre    C    A        1      2        2 
  17 chr17_34431256     ZHar    C    A        0      0        2 
  17 chr17_34431256   Sample    C    A        0      0        2 
  17 chr17_34432142     AAsi    G    T        0      0        2 
  17 chr17_34432142     AKia    G    T        0      0        2 
  17 chr17_34432142     AOna    G    T        0      0        2 
  17 chr17_34432142     ASom    G    T        0      0        2 
  17 chr17_34432142     HCab    G    T      0.5      1        2 
  17 chr17_34432142     HPrz    G    T        1      2        2 
  17 chr17_34432142     ZBoe    G    T        0      0        2 
  17 chr17_34432142     ZGre    G    T        0      0        2 
  17 chr17_34432142     ZHar    G    T        0      0        2 
  17 chr17_34432142   Sample    G    T        0      0        2 
  17 chr17_34441945     AAsi    A    G        0      0        2 
  17 chr17_34441945     AKia    A    G        0      0        2 
  17 chr17_34441945     AOna    A    G        0      0        2 
  17 chr17_34441945     ASom    A    G        0      0        2 
  17 chr17_34441945     HCab    A    G        0      0        2 
  17 chr17_34441945     HPrz    A    G        0      0        2 
  17 chr17_34441945     ZBoe    A    G      0.5      1        2 
  17 chr17_34441945     ZGre    A    G        0      0        2 
  17 chr17_34441945     ZHar    A    G        0      0        2 
  17 chr17_34441945   Sample    A    G        0      0        2 
  17 chr17_34454202     AAsi    T    C        0      0        2 
  17 chr17_34454202     AKia    T    C        1      2        2 
  17 chr17_34454202     AOna    T    C        0      0        2 
  17 chr17_34454202     ASom    T    C        0      0        2 
  17 chr17_34454202     HCab    T    C        0      0        2 
  17 chr17_34454202     HPrz    T    C        0      0        2 
  17 chr17_34454202     ZBoe    T    C        0      0        2 
  17 chr17_34454202     ZGre    T    C        0      0        2 
  17 chr17_34454202     ZHar    T    C        0      0        2 
  17 chr17_34454202   Sample    T    C        0      0        2 
  17 chr17_34474075     AAsi    A    G        0      0        2 
  17 chr17_34474075     AKia    A    G        0      0        2 
  17 chr17_34474075     AOna    A    G        0      0        2 
  17 chr17_34474075     ASom    A    G        0      0        2 
  17 chr17_34474075     HCab    A    G        0      0        2 
  17 chr17_34474075     HPrz    A    G        0      0        2 
  17 chr17_34474075     ZBoe    A    G        0      0        2 
  17 chr17_34474075     ZGre    A    G        0      0        2 
  17 chr17_34474075     ZHar    A    G        1      2        2 
  17 chr17_34474075   Sample    A    G        0      0        2 
  17 chr17_34480347     AAsi    A    G        0      0        2 
  17 chr17_34480347     AKia    A    G        0      0        2 
  17 chr17_34480347     AOna    A    G        0      0        2 
  17 chr17_34480347     ASom    A    G        0      0        2 
  17 chr17_34480347     HCab    A    G        0      0        2 
  17 chr17_34480347     HPrz    A    G        0      0        2 
  17 chr17_34480347     ZBoe    A    G      0.5      1        2 
  17 chr17_34480347     ZGre    A    G        0      0        2 
  17 chr17_34480347     ZHar    A    G        0      0        2 
  17 chr17_34480347   Sample    A    G        0      0        2 
  17 chr17_34484198     AAsi    A    G        0      0        2 
  17 chr17_34484198     AKia    A    G        0      0        2 
  17 chr17_34484198     AOna    A    G        0      0        2 
  17 chr17_34484198     ASom    A    G        0      0        2 
  17 chr17_34484198     HCab    A    G        1      2        2 
  17 chr17_34484198     HPrz    A    G        1      2        2 
  17 chr17_34484198     ZBoe    A    G        0      0        2 
  17 chr17_34484198     ZGre    A    G        0      0        2 
  17 chr17_34484198     ZHar    A    G        0      0        2 
  17 chr17_34484198   Sample    A    G        0      0        2 
  17 chr17_34484833     AAsi    A    G        0      0        2 
  17 chr17_34484833     AKia    A    G        0      0        2 
  17 chr17_34484833     AOna    A    G        0      0        2 
  17 chr17_34484833     ASom    A    G        0      0        2 
  17 chr17_34484833     HCab    A    G        0      0        2 
  17 chr17_34484833     HPrz    A    G        0      0        2 
  17 chr17_34484833     ZBoe    A    G        0      0        2 
  17 chr17_34484833     ZGre    A    G        1      2        2 
  17 chr17_34484833     ZHar    A    G        1      2        2 
  17 chr17_34484833   Sample    A    G        0      0        2 
  17 chr17_34484985     AAsi    G    A        0      0        2 
  17 chr17_34484985     AKia    G    A        1      2        2 
  17 chr17_34484985     AOna    G    A        0      0        2 
  17 chr17_34484985     ASom    G    A        0      0        2 
  17 chr17_34484985     HCab    G    A        0      0        2 
  17 chr17_34484985     HPrz    G    A        0      0        2 
  17 chr17_34484985     ZBoe    G    A        0      0        2 
  17 chr17_34484985     ZGre    G    A        0      0        2 
  17 chr17_34484985     ZHar    G    A        0      0        2 
  17 chr17_34484985   Sample    G    A        0      0        2 
  17 chr17_34485316     AAsi    G    A        0      0        2 
  17 chr17_34485316     AKia    G    A        0      0        2 
  17 chr17_34485316     AOna    G    A        0      0        2 
  17 chr17_34485316     ASom    G    A        0      0        2 
  17 chr17_34485316     HCab    G    A        0      0        2 
  17 chr17_34485316     HPrz    G    A        0      0        2 
  17 chr17_34485316     ZBoe    G    A        0      0        2 
  17 chr17_34485316     ZGre    G    A        0      0        2 
  17 chr17_34485316     ZHar    G    A      0.5      1        2 
  17 chr17_34485316   Sample    G    A        0      0        2 
  17 chr17_34492462     AAsi    C    T        0      0        2 
  17 chr17_34492462     AKia    C    T        0      0        2 
  17 chr17_34492462     AOna    C    T        0      0        2 
  17 chr17_34492462     ASom    C    T      0.5      1        2 
  17 chr17_34492462     HCab    C    T        0      0        2 
  17 chr17_34492462     HPrz    C    T        0      0        2 
  17 chr17_34492462     ZBoe    C    T        0      0        2 
  17 chr17_34492462     ZGre    C    T        0      0        2 
  17 chr17_34492462     ZHar    C    T        0      0        2 
  17 chr17_34492462   Sample    C    T        0      0        2 
  17 chr17_34494193     AAsi    A    G        0      0        2 
  17 chr17_34494193     AKia    A    G        0      0        2 
  17 chr17_34494193     AOna    A    G        0      0        2 
  17 chr17_34494193     ASom    A    G        0      0        2 
  17 chr17_34494193     HCab    A    G        0      0        2 
  17 chr17_34494193     HPrz    A    G        0      0        2 
  17 chr17_34494193     ZBoe    A    G        0      0        2 
  17 chr17_34494193     ZGre    A    G        0      0        2 
  17 chr17_34494193     ZHar    A    G        1      2        2 
  17 chr17_34494193   Sample    A    G        0      0        2 
  17 chr17_34494394     AAsi    G    A        0      0        2 
  17 chr17_34494394     AKia    G    A        1      2        2 
  17 chr17_34494394     AOna    G    A        0      0        2 
  17 chr17_34494394     ASom    G    A        0      0        2 
  17 chr17_34494394     HCab    G    A        0      0        2 
  17 chr17_34494394     HPrz    G    A        0      0        2 
  17 chr17_34494394     ZBoe    G    A        0      0        2 
  17 chr17_34494394     ZGre    G    A        0      0        2 
  17 chr17_34494394     ZHar    G    A        0      0        2 
  17 chr17_34494394   Sample    G    A        0      0        2 
  17 chr17_34504929     AAsi    T    C        1      2        2 
  17 chr17_34504929     AKia    T    C        0      0        2 
  17 chr17_34504929     AOna    T    C        0      0        2 
  17 chr17_34504929     ASom    T    C        1      2        2 
  17 chr17_34504929     HCab    T    C        0      0        2 
  17 chr17_34504929     HPrz    T    C        0      0        2 
  17 chr17_34504929     ZBoe    T    C        0      0        2 
  17 chr17_34504929     ZGre    T    C        0      0        2 
  17 chr17_34504929     ZHar    T    C        0      0        2 
  17 chr17_34504929   Sample    T    C        0      0        2 
  17 chr17_34508303     AAsi    G    A        0      0        2 
  17 chr17_34508303     AKia    G    A        0      0        2 
  17 chr17_34508303     AOna    G    A        0      0        2 
  17 chr17_34508303     ASom    G    A        0      0        2 
  17 chr17_34508303     HCab    G    A        1      2        2 
  17 chr17_34508303     HPrz    G    A        1      2        2 
  17 chr17_34508303     ZBoe    G    A        0      0        2 
  17 chr17_34508303     ZGre    G    A        0      0        2 
  17 chr17_34508303     ZHar    G    A        0      0        2 
  17 chr17_34508303   Sample    G    A        0      0        2 
  17 chr17_34509643     AAsi    G    C        0      0        2 
  17 chr17_34509643     AKia    G    C        0      0        2 
  17 chr17_34509643     AOna    G    C        0      0        2 
  17 chr17_34509643     ASom    G    C        1      2        2 
  17 chr17_34509643     HCab    G    C        0      0        2 
  17 chr17_34509643     HPrz    G    C        0      0        2 
  17 chr17_34509643     ZBoe    G    C        0      0        2 
  17 chr17_34509643     ZGre    G    C        0      0        2 
  17 chr17_34509643     ZHar    G    C        0      0        2 
  17 chr17_34509643   Sample    G    C        0      0        2 
  17 chr17_34518613     AAsi    T    G        0      0        2 
  17 chr17_34518613     AKia    T    G        0      0        2 
  17 chr17_34518613     AOna    T    G        0      0        2 
  17 chr17_34518613     ASom    T    G        0      0        2 
  17 chr17_34518613     HCab    T    G        0      0        2 
  17 chr17_34518613     HPrz    T    G        0      0        2 
  17 chr17_34518613     ZBoe    T    G        1      2        2 
  17 chr17_34518613     ZGre    T    G        0      0        2 
  17 chr17_34518613     ZHar    T    G        0      0        2 
  17 chr17_34518613   Sample    T    G        0      0        2 
  17 chr17_34522827     AAsi    C    T        0      0        2 
  17 chr17_34522827     AKia    C    T        0      0        2 
  17 chr17_34522827     AOna    C    T        0      0        2 
  17 chr17_34522827     ASom    C    T        0      0        2 
  17 chr17_34522827     HCab    C    T        1      2        2 
  17 chr17_34522827     HPrz    C    T        1      2        2 
  17 chr17_34522827     ZBoe    C    T        0      0        2 
  17 chr17_34522827     ZGre    C    T        0      0        2 
  17 chr17_34522827     ZHar    C    T        0      0        2 
  17 chr17_34522827   Sample    C    T        0      0        2 
  17 chr17_34527399     AAsi    A    G        0      0        2 
  17 chr17_34527399     AKia    A    G        0      0        2 
  17 chr17_34527399     AOna    A    G        1      2        2 
  17 chr17_34527399     ASom    A    G        0      0        2 
  17 chr17_34527399     HCab    A    G        0      0        2 
  17 chr17_34527399     HPrz    A    G        0      0        2 
  17 chr17_34527399     ZBoe    A    G        0      0        2 
  17 chr17_34527399     ZGre    A    G        0      0        2 
  17 chr17_34527399     ZHar    A    G        0      0        2 
  17 chr17_34527399   Sample    A    G        0      0        2 
  17 chr17_34528035     AAsi    C    T        0      0        2 
  17 chr17_34528035     AKia    C    T        0      0        2 
  17 chr17_34528035     AOna    C    T        0      0        2 
  17 chr17_34528035     ASom    C    T      0.5      1        2 
  17 chr17_34528035     HCab    C    T        0      0        2 
  17 chr17_34528035     HPrz    C    T        0      0        2 
  17 chr17_34528035     ZBoe    C    T        0      0        2 
  17 chr17_34528035     ZGre    C    T        0      0        2 
  17 chr17_34528035     ZHar    C    T        0      0        2 
  17 chr17_34528035   Sample    C    T        0      0        2 
  17 chr17_34535200     AAsi    C    A        0      0        2 
  17 chr17_34535200     AKia    C    A      0.5      1        2 
  17 chr17_34535200     AOna    C    A        0      0        2 
  17 chr17_34535200     ASom    C    A        0      0        2 
  17 chr17_34535200     HCab    C    A        0      0        2 
  17 chr17_34535200     HPrz    C    A        0      0        2 
  17 chr17_34535200     ZBoe    C    A        0      0        2 
  17 chr17_34535200     ZGre    C    A        0      0        2 
  17 chr17_34535200     ZHar    C    A        0      0        2 
  17 chr17_34535200   Sample    C    A        0      0        2 
  17 chr17_34536663     AAsi    C    T        0      0        2 
  17 chr17_34536663     AKia    C    T        0      0        2 
  17 chr17_34536663     AOna    C    T        0      0        2 
  17 chr17_34536663     ASom    C    T        0      0        2 
  17 chr17_34536663     HCab    C    T        0      0        2 
  17 chr17_34536663     HPrz    C    T        0      0        2 
  17 chr17_34536663     ZBoe    C    T      0.5      1        2 
  17 chr17_34536663     ZGre    C    T        0      0        2 
  17 chr17_34536663     ZHar    C    T        0      0        2 
  17 chr17_34536663   Sample    C    T        0      0        2 
  17 chr17_34536845     AAsi    A    G        1      2        2 
  17 chr17_34536845     AKia    A    G        0      0        2 
  17 chr17_34536845     AOna    A    G        0      0        2 
  17 chr17_34536845     ASom    A    G        0      0        2 
  17 chr17_34536845     HCab    A    G        0      0        2 
  17 chr17_34536845     HPrz    A    G        0      0        2 
  17 chr17_34536845     ZBoe    A    G        0      0        2 
  17 chr17_34536845     ZGre    A    G        0      0        2 
  17 chr17_34536845     ZHar    A    G        0      0        2 
  17 chr17_34536845   Sample    A    G        0      0        2 
  17 chr17_34539511     AAsi    A    G        1      2        2 
  17 chr17_34539511     AKia    A    G        0      0        2 
  17 chr17_34539511     AOna    A    G        0      0        2 
  17 chr17_34539511     ASom    A    G        1      2        2 
  17 chr17_34539511     HCab    A    G        0      0        2 
  17 chr17_34539511     HPrz    A    G        0      0        2 
  17 chr17_34539511     ZBoe    A    G        0      0        2 
  17 chr17_34539511     ZGre    A    G        0      0        2 
  17 chr17_34539511     ZHar    A    G        0      0        2 
  17 chr17_34539511   Sample    A    G        1      2        2 
  17 chr17_34540128     AAsi    A    G        0      0        2 
  17 chr17_34540128     AKia    A    G      0.5      1        2 
  17 chr17_34540128     AOna    A    G        0      0        2 
  17 chr17_34540128     ASom    A    G        0      0        2 
  17 chr17_34540128     HCab    A    G        1      2        2 
  17 chr17_34540128     HPrz    A    G        1      2        2 
  17 chr17_34540128     ZBoe    A    G        0      0        2 
  17 chr17_34540128     ZGre    A    G        0      0        2 
  17 chr17_34540128     ZHar    A    G        0      0        2 
  17 chr17_34540128   Sample    A    G        0      0        2 
  17 chr17_34560630     AAsi    T    C        0      0        2 
  17 chr17_34560630     AKia    T    C        0      0        2 
  17 chr17_34560630     AOna    T    C        0      0        2 
  17 chr17_34560630     ASom    T    C        0      0        2 
  17 chr17_34560630     HCab    T    C        1      2        2 
  17 chr17_34560630     HPrz    T    C        1      2        2 
  17 chr17_34560630     ZBoe    T    C        0      0        2 
  17 chr17_34560630     ZGre    T    C        0      0        2 
  17 chr17_34560630     ZHar    T    C        0      0        2 
  17 chr17_34560630   Sample    T    C        0      0        2 
  17 chr17_34563379     AAsi    G    A        0      0        2 
  17 chr17_34563379     AKia    G    A        0      0        2 
  17 chr17_34563379     AOna    G    A        0      0        2 
  17 chr17_34563379     ASom    G    A        0      0        2 
  17 chr17_34563379     HCab    G    A        0      0        2 
  17 chr17_34563379     HPrz    G    A        0      0        2 
  17 chr17_34563379     ZBoe    G    A        0      0        2 
  17 chr17_34563379     ZGre    G    A        1      2        2 
  17 chr17_34563379     ZHar    G    A        0      0        2 
  17 chr17_34563379   Sample    G    A        0      0        2 
  17 chr17_34568689     AAsi    T    C        0      0        2 
  17 chr17_34568689     AKia    T    C        0      0        2 
  17 chr17_34568689     AOna    T    C        0      0        2 
  17 chr17_34568689     ASom    T    C        0      0        2 
  17 chr17_34568689     HCab    T    C        0      0        2 
  17 chr17_34568689     HPrz    T    C      0.5      1        2 
  17 chr17_34568689     ZBoe    T    C        0      0        2 
  17 chr17_34568689     ZGre    T    C        0      0        2 
  17 chr17_34568689     ZHar    T    C        0      0        2 
  17 chr17_34568689   Sample    T    C        0      0        2 
  17 chr17_34572075     AAsi    A    G        0      0        2 
  17 chr17_34572075     AKia    A    G        0      0        2 
  17 chr17_34572075     AOna    A    G        0      0        2 
  17 chr17_34572075     ASom    A    G        0      0        2 
  17 chr17_34572075     HCab    A    G        1      2        2 
  17 chr17_34572075     HPrz    A    G        1      2        2 
  17 chr17_34572075     ZBoe    A    G        0      0        2 
  17 chr17_34572075     ZGre    A    G        0      0        2 
  17 chr17_34572075     ZHar    A    G        0      0        2 
  17 chr17_34572075   Sample    A    G        0      0        2 
  17 chr17_34573196     AAsi    A    C        0      0        2 
  17 chr17_34573196     AKia    A    C        0      0        2 
  17 chr17_34573196     AOna    A    C        0      0        2 
  17 chr17_34573196     ASom    A    C        0      0        2 
  17 chr17_34573196     HCab    A    C        0      0        2 
  17 chr17_34573196     HPrz    A    C        0      0        2 
  17 chr17_34573196     ZBoe    A    C        1      2        2 
  17 chr17_34573196     ZGre    A    C        0      0        2 
  17 chr17_34573196     ZHar    A    C        0      0        2 
  17 chr17_34573196   Sample    A    C        0      0        2 
  17 chr17_34577035     AAsi    G    A        0      0        2 
  17 chr17_34577035     AKia    G    A      0.5      1        2 
  17 chr17_34577035     AOna    G    A        0      0        2 
  17 chr17_34577035     ASom    G    A        0      0        2 
  17 chr17_34577035     HCab    G    A        0      0        2 
  17 chr17_34577035     HPrz    G    A        0      0        2 
  17 chr17_34577035     ZBoe    G    A        0      0        2 
  17 chr17_34577035     ZGre    G    A        0      0        2 
  17 chr17_34577035     ZHar    G    A        0      0        2 
  17 chr17_34577035   Sample    G    A        0      0        2 
  17 chr17_34580749     AAsi    C    T        0      0        2 
  17 chr17_34580749     AKia    C    T        0      0        2 
  17 chr17_34580749     AOna    C    T        0      0        2 
  17 chr17_34580749     ASom    C    T        0      0        2 
  17 chr17_34580749     HCab    C    T        0      0        2 
  17 chr17_34580749     HPrz    C    T        0      0        2 
  17 chr17_34580749     ZBoe    C    T        0      0        2 
  17 chr17_34580749     ZGre    C    T        0      0        2 
  17 chr17_34580749     ZHar    C    T        1      2        2 
  17 chr17_34580749   Sample    C    T        0      0        2 
  17 chr17_34583730     AAsi    A    G        0      0        2 
  17 chr17_34583730     AKia    A    G      0.5      1        2 
  17 chr17_34583730     AOna    A    G        0      0        2 
  17 chr17_34583730     ASom    A    G        0      0        2 
  17 chr17_34583730     HCab    A    G        0      0        2 
  17 chr17_34583730     HPrz    A    G        0      0        2 
  17 chr17_34583730     ZBoe    A    G        0      0        2 
  17 chr17_34583730     ZGre    A    G        0      0        2 
  17 chr17_34583730     ZHar    A    G        0      0        2 
  17 chr17_34583730   Sample    A    G        0      0        2 
  17 chr17_34589504     AAsi    G    A        0      0        2 
  17 chr17_34589504     AKia    G    A        1      2        2 
  17 chr17_34589504     AOna    G    A        0      0        2 
  17 chr17_34589504     ASom    G    A        0      0        2 
  17 chr17_34589504     HCab    G    A        0      0        2 
  17 chr17_34589504     HPrz    G    A        0      0        2 
  17 chr17_34589504     ZBoe    G    A        0      0        2 
  17 chr17_34589504     ZGre    G    A        0      0        2 
  17 chr17_34589504     ZHar    G    A        0      0        2 
  17 chr17_34589504   Sample    G    A        0      0        2 
  17 chr17_34594907     AAsi    A    G        0      0        2 
  17 chr17_34594907     AKia    A    G        0      0        2 
  17 chr17_34594907     AOna    A    G        0      0        2 
  17 chr17_34594907     ASom    A    G        0      0        2 
  17 chr17_34594907     HCab    A    G        0      0        2 
  17 chr17_34594907     HPrz    A    G      0.5      1        2 
  17 chr17_34594907     ZBoe    A    G        0      0        2 
  17 chr17_34594907     ZGre    A    G        0      0        2 
  17 chr17_34594907     ZHar    A    G        0      0        2 
  17 chr17_34594907   Sample    A    G        0      0        2 
  17 chr17_34600446     AAsi    T    C        0      0        2 
  17 chr17_34600446     AKia    T    C        0      0        2 
  17 chr17_34600446     AOna    T    C        0      0        2 
  17 chr17_34600446     ASom    T    C        0      0        2 
  17 chr17_34600446     HCab    T    C        0      0        2 
  17 chr17_34600446     HPrz    T    C        0      0        2 
  17 chr17_34600446     ZBoe    T    C        0      0        2 
  17 chr17_34600446     ZGre    T    C      0.5      1        2 
  17 chr17_34600446     ZHar    T    C        0      0        2 
  17 chr17_34600446   Sample    T    C        0      0        2 
  17 chr17_34614620     AAsi    C    T        0      0        2 
  17 chr17_34614620     AKia    C    T        0      0        2 
  17 chr17_34614620     AOna    C    T        0      0        2 
  17 chr17_34614620     ASom    C    T        0      0        2 
  17 chr17_34614620     HCab    C    T        1      2        2 
  17 chr17_34614620     HPrz    C    T        1      2        2 
  17 chr17_34614620     ZBoe    C    T        0      0        2 
  17 chr17_34614620     ZGre    C    T        0      0        2 
  17 chr17_34614620     ZHar    C    T        0      0        2 
  17 chr17_34614620   Sample    C    T        0      0        2 
  17 chr17_34615065     AAsi    T    C        0      0        2 
  17 chr17_34615065     AKia    T    C        0      0        2 
  17 chr17_34615065     AOna    T    C        0      0        2 
  17 chr17_34615065     ASom    T    C        0      0        2 
  17 chr17_34615065     HCab    T    C        0      0        2 
  17 chr17_34615065     HPrz    T    C        0      0        2 
  17 chr17_34615065     ZBoe    T    C      0.5      1        2 
  17 chr17_34615065     ZGre    T    C        0      0        2 
  17 chr17_34615065     ZHar    T    C        0      0        2 
  17 chr17_34615065   Sample    T    C        0      0        2 
  17 chr17_34615612     AAsi    T    A        1      2        2 
  17 chr17_34615612     AKia    T    A        0      0        2 
  17 chr17_34615612     AOna    T    A        0      0        2 
  17 chr17_34615612     ASom    T    A      0.5      1        2 
  17 chr17_34615612     HCab    T    A        0      0        2 
  17 chr17_34615612     HPrz    T    A        0      0        2 
  17 chr17_34615612     ZBoe    T    A        0      0        2 
  17 chr17_34615612     ZGre    T    A        0      0        2 
  17 chr17_34615612     ZHar    T    A        0      0        2 
  17 chr17_34615612   Sample    T    A        1      2        2 
  17 chr17_34630701     AAsi    A    G        0      0        2 
  17 chr17_34630701     AKia    A    G        0      0        2 
  17 chr17_34630701     AOna    A    G        1      2        2 
  17 chr17_34630701     ASom    A    G        0      0        2 
  17 chr17_34630701     HCab    A    G        0      0        2 
  17 chr17_34630701     HPrz    A    G        0      0        2 
  17 chr17_34630701     ZBoe    A    G        0      0        2 
  17 chr17_34630701     ZGre    A    G        0      0        2 
  17 chr17_34630701     ZHar    A    G        0      0        2 
  17 chr17_34630701   Sample    A    G        0      0        2 
  17 chr17_34635337     AAsi    A    C        0      0        2 
  17 chr17_34635337     AKia    A    C        0      0        2 
  17 chr17_34635337     AOna    A    C        0      0        2 
  17 chr17_34635337     ASom    A    C        0      0        2 
  17 chr17_34635337     HCab    A    C        0      0        2 
  17 chr17_34635337     HPrz    A    C        0      0        2 
  17 chr17_34635337     ZBoe    A    C        1      2        2 
  17 chr17_34635337     ZGre    A    C        1      2        2 
  17 chr17_34635337     ZHar    A    C        1      2        2 
  17 chr17_34635337   Sample    A    C        0      0        2 
  17 chr17_34637085     AAsi    T    C        0      0        2 
  17 chr17_34637085     AKia    T    C        0      0        2 
  17 chr17_34637085     AOna    T    C        0      0        2 
  17 chr17_34637085     ASom    T    C        0      0        2 
  17 chr17_34637085     HCab    T    C        1      2        2 
  17 chr17_34637085     HPrz    T    C        0      0        2 
  17 chr17_34637085     ZBoe    T    C        0      0        2 
  17 chr17_34637085     ZGre    T    C        0      0        2 
  17 chr17_34637085     ZHar    T    C        0      0        2 
  17 chr17_34637085   Sample    T    C        0      0        2 
  17 chr17_34641434     AAsi    T    C        0      0        2 
  17 chr17_34641434     AKia    T    C        0      0        2 
  17 chr17_34641434     AOna    T    C        0      0        2 
  17 chr17_34641434     ASom    T    C        0      0        2 
  17 chr17_34641434     HCab    T    C        0      0        2 
  17 chr17_34641434     HPrz    T    C        0      0        2 
  17 chr17_34641434     ZBoe    T    C      0.5      1        2 
  17 chr17_34641434     ZGre    T    C        0      0        2 
  17 chr17_34641434     ZHar    T    C        0      0        2 
  17 chr17_34641434   Sample    T    C        0      0        2 
  17 chr17_34654587     AAsi    C    G        0      0        2 
  17 chr17_34654587     AKia    C    G        0      0        2 
  17 chr17_34654587     AOna    C    G        0      0        2 
  17 chr17_34654587     ASom    C    G        0      0        2 
  17 chr17_34654587     HCab    C    G        1      2        2 
  17 chr17_34654587     HPrz    C    G        0      0        2 
  17 chr17_34654587     ZBoe    C    G        0      0        2 
  17 chr17_34654587     ZGre    C    G        0      0        2 
  17 chr17_34654587     ZHar    C    G        0      0        2 
  17 chr17_34654587   Sample    C    G        0      0        2 
  17 chr17_34659829     AAsi    G    A        0      0        2 
  17 chr17_34659829     AKia    G    A        0      0        2 
  17 chr17_34659829     AOna    G    A        0      0        2 
  17 chr17_34659829     ASom    G    A        0      0        2 
  17 chr17_34659829     HCab    G    A        1      2        2 
  17 chr17_34659829     HPrz    G    A      0.5      1        2 
  17 chr17_34659829     ZBoe    G    A        0      0        2 
  17 chr17_34659829     ZGre    G    A        0      0        2 
  17 chr17_34659829     ZHar    G    A        0      0        2 
  17 chr17_34659829   Sample    G    A        0      0        2 
  17 chr17_34665439     AAsi    G    T        0      0        2 
  17 chr17_34665439     AKia    G    T        0      0        2 
  17 chr17_34665439     AOna    G    T        0      0        2 
  17 chr17_34665439     ASom    G    T        0      0        2 
  17 chr17_34665439     HCab    G    T        1      2        2 
  17 chr17_34665439     HPrz    G    T        1      2        2 
  17 chr17_34665439     ZBoe    G    T        0      0        2 
  17 chr17_34665439     ZGre    G    T        0      0        2 
  17 chr17_34665439     ZHar    G    T        0      0        2 
  17 chr17_34665439   Sample    G    T        0      0        2 
  17 chr17_34669262     AAsi    A    G        0      0        2 
  17 chr17_34669262     AKia    A    G        0      0        2 
  17 chr17_34669262     AOna    A    G        0      0        2 
  17 chr17_34669262     ASom    A    G        0      0        2 
  17 chr17_34669262     HCab    A    G        1      2        2 
  17 chr17_34669262     HPrz    A    G        1      2        2 
  17 chr17_34669262     ZBoe    A    G        0      0        2 
  17 chr17_34669262     ZGre    A    G        0      0        2 
  17 chr17_34669262     ZHar    A    G        0      0        2 
  17 chr17_34669262   Sample    A    G        0      0        2 
  17 chr17_34681918     AAsi    T    G        0      0        2 
  17 chr17_34681918     AKia    T    G        0      0        2 
  17 chr17_34681918     AOna    T    G        0      0        2 
  17 chr17_34681918     ASom    T    G        0      0        2 
  17 chr17_34681918     HCab    T    G        0      0        2 
  17 chr17_34681918     HPrz    T    G        0      0        2 
  17 chr17_34681918     ZBoe    T    G        0      0        2 
  17 chr17_34681918     ZGre    T    G        0      0        2 
  17 chr17_34681918     ZHar    T    G        1      2        2 
  17 chr17_34681918   Sample    T    G        0      0        2 
  17 chr17_34685605     AAsi    G    A        0      0        2 
  17 chr17_34685605     AKia    G    A        0      0        2 
  17 chr17_34685605     AOna    G    A        0      0        2 
  17 chr17_34685605     ASom    G    A        0      0        2 
  17 chr17_34685605     HCab    G    A        0      0        2 
  17 chr17_34685605     HPrz    G    A      0.5      1        2 
  17 chr17_34685605     ZBoe    G    A        0      0        2 
  17 chr17_34685605     ZGre    G    A        0      0        2 
  17 chr17_34685605     ZHar    G    A        0      0        2 
  17 chr17_34685605   Sample    G    A        0      0        2 
  17 chr17_34691146     AAsi    G    A        0      0        2 
  17 chr17_34691146     AKia    G    A        0      0        2 
  17 chr17_34691146     AOna    G    A        0      0        2 
  17 chr17_34691146     ASom    G    A        0      0        2 
  17 chr17_34691146     HCab    G    A        1      2        2 
  17 chr17_34691146     HPrz    G    A        1      2        2 
  17 chr17_34691146     ZBoe    G    A        0      0        2 
  17 chr17_34691146     ZGre    G    A        0      0        2 
  17 chr17_34691146     ZHar    G    A        0      0        2 
  17 chr17_34691146   Sample    G    A        0      0        2 
  17 chr17_34692020     AAsi    A    G        0      0        2 
  17 chr17_34692020     AKia    A    G        0      0        2 
  17 chr17_34692020     AOna    A    G        0      0        2 
  17 chr17_34692020     ASom    A    G        0      0        2 
  17 chr17_34692020     HCab    A    G        1      2        2 
  17 chr17_34692020     HPrz    A    G        1      2        2 
  17 chr17_34692020     ZBoe    A    G        0      0        2 
  17 chr17_34692020     ZGre    A    G        0      0        2 
  17 chr17_34692020     ZHar    A    G        0      0        2 
  17 chr17_34692020   Sample    A    G        0      0        2 
  17 chr17_34709033     AAsi    C    A        0      0        2 
  17 chr17_34709033     AKia    C    A        0      0        2 
  17 chr17_34709033     AOna    C    A        0      0        2 
  17 chr17_34709033     ASom    C    A        0      0        2 
  17 chr17_34709033     HCab    C    A        0      0        2 
  17 chr17_34709033     HPrz    C    A        0      0        2 
  17 chr17_34709033     ZBoe    C    A      0.5      1        2 
  17 chr17_34709033     ZGre    C    A        0      0        2 
  17 chr17_34709033     ZHar    C    A        0      0        2 
  17 chr17_34709033   Sample    C    A        0      0        2 
  17 chr17_34710331     AAsi    C    T        0      0        2 
  17 chr17_34710331     AKia    C    T      0.5      1        2 
  17 chr17_34710331     AOna    C    T        0      0        2 
  17 chr17_34710331     ASom    C    T        0      0        2 
  17 chr17_34710331     HCab    C    T        0      0        2 
  17 chr17_34710331     HPrz    C    T        0      0        2 
  17 chr17_34710331     ZBoe    C    T        0      0        2 
  17 chr17_34710331     ZGre    C    T        0      0        2 
  17 chr17_34710331     ZHar    C    T        0      0        2 
  17 chr17_34710331   Sample    C    T        0      0        2 
  17 chr17_34722249     AAsi    A    G      0.5      1        2 
  17 chr17_34722249     AKia    A    G        0      0        2 
  17 chr17_34722249     AOna    A    G        0      0        2 
  17 chr17_34722249     ASom    A    G        0      0        2 
  17 chr17_34722249     HCab    A    G        0      0        2 
  17 chr17_34722249     HPrz    A    G        0      0        2 
  17 chr17_34722249     ZBoe    A    G        0      0        2 
  17 chr17_34722249     ZGre    A    G        0      0        2 
  17 chr17_34722249     ZHar    A    G        0      0        2 
  17 chr17_34722249   Sample    A    G        0      0        2 
  17 chr17_34732134     AAsi    C    G        1      2        2 
  17 chr17_34732134     AKia    C    G        1      2        2 
  17 chr17_34732134     AOna    C    G        1      2        2 
  17 chr17_34732134     ASom    C    G        1      2        2 
  17 chr17_34732134     HCab    C    G        0      0        2 
  17 chr17_34732134     HPrz    C    G        0      0        2 
  17 chr17_34732134     ZBoe    C    G        0      0        2 
  17 chr17_34732134     ZGre    C    G        0      0        2 
  17 chr17_34732134     ZHar    C    G        0      0        2 
  17 chr17_34732134   Sample    C    G        1      2        2 
  17 chr17_34748395     AAsi    C    A      0.5      1        2 
  17 chr17_34748395     AKia    C    A        0      0        2 
  17 chr17_34748395     AOna    C    A        0      0        2 
  17 chr17_34748395     ASom    C    A        0      0        2 
  17 chr17_34748395     HCab    C    A        0      0        2 
  17 chr17_34748395     HPrz    C    A        0      0        2 
  17 chr17_34748395     ZBoe    C    A        0      0        2 
  17 chr17_34748395     ZGre    C    A        0      0        2 
  17 chr17_34748395     ZHar    C    A        0      0        2 
  17 chr17_34748395   Sample    C    A        0      0        2 
  17 chr17_34751662     AAsi    T    A        0      0        2 
  17 chr17_34751662     AKia    T    A        0      0        2 
  17 chr17_34751662     AOna    T    A        0      0        2 
  17 chr17_34751662     ASom    T    A        0      0        2 
  17 chr17_34751662     HCab    T    A      0.5      1        2 
  17 chr17_34751662     HPrz    T    A      0.5      1        2 
  17 chr17_34751662     ZBoe    T    A        0      0        2 
  17 chr17_34751662     ZGre    T    A        0      0        2 
  17 chr17_34751662     ZHar    T    A        0      0        2 
  17 chr17_34751662   Sample    T    A        0      0        2 
  17 chr17_34759426     AAsi    A    C        0      0        2 
  17 chr17_34759426     AKia    A    C        0      0        2 
  17 chr17_34759426     AOna    A    C        0      0        2 
  17 chr17_34759426     ASom    A    C        0      0        2 
  17 chr17_34759426     HCab    A    C        0      0        2 
  17 chr17_34759426     HPrz    A    C        0      0        2 
  17 chr17_34759426     ZBoe    A    C      0.5      1        2 
  17 chr17_34759426     ZGre    A    C        0      0        2 
  17 chr17_34759426     ZHar    A    C        0      0        2 
  17 chr17_34759426   Sample    A    C        0      0        2 
  17 chr17_34762958     AAsi    A    T      0.5      1        2 
  17 chr17_34762958     AKia    A    T        0      0        2 
  17 chr17_34762958     AOna    A    T        0      0        2 
  17 chr17_34762958     ASom    A    T        0      0        2 
  17 chr17_34762958     HCab    A    T        0      0        2 
  17 chr17_34762958     HPrz    A    T        0      0        2 
  17 chr17_34762958     ZBoe    A    T        0      0        2 
  17 chr17_34762958     ZGre    A    T        0      0        2 
  17 chr17_34762958     ZHar    A    T        0      0        2 
  17 chr17_34762958   Sample    A    T        0      0        2 
  17 chr17_34766275     AAsi    G    T        0      0        2 
  17 chr17_34766275     AKia    G    T        0      0        2 
  17 chr17_34766275     AOna    G    T        0      0        2 
  17 chr17_34766275     ASom    G    T        0      0        2 
  17 chr17_34766275     HCab    G    T        1      2        2 
  17 chr17_34766275     HPrz    G    T        1      2        2 
  17 chr17_34766275     ZBoe    G    T        0      0        2 
  17 chr17_34766275     ZGre    G    T        0      0        2 
  17 chr17_34766275     ZHar    G    T        0      0        2 
  17 chr17_34766275   Sample    G    T        0      0        2 
  17 chr17_34768410     AAsi    T    C        0      0        2 
  17 chr17_34768410     AKia    T    C        0      0        2 
  17 chr17_34768410     AOna    T    C        1      2        2 
  17 chr17_34768410     ASom    T    C        0      0        2 
  17 chr17_34768410     HCab    T    C        0      0        2 
  17 chr17_34768410     HPrz    T    C        0      0        2 
  17 chr17_34768410     ZBoe    T    C        0      0        2 
  17 chr17_34768410     ZGre    T    C        0      0        2 
  17 chr17_34768410     ZHar    T    C        0      0        2 
  17 chr17_34768410   Sample    T    C        0      0        2 
  17 chr17_34770149     AAsi    T    C        0      0        2 
  17 chr17_34770149     AKia    T    C        0      0        2 
  17 chr17_34770149     AOna    T    C        0      0        2 
  17 chr17_34770149     ASom    T    C        0      0        2 
  17 chr17_34770149     HCab    T    C        0      0        2 
  17 chr17_34770149     HPrz    T    C        0      0        2 
  17 chr17_34770149     ZBoe    T    C      0.5      1        2 
  17 chr17_34770149     ZGre    T    C        0      0        2 
  17 chr17_34770149     ZHar    T    C        1      2        2 
  17 chr17_34770149   Sample    T    C        0      0        2 
  17 chr17_34772091     AAsi    T    C        0      0        2 
  17 chr17_34772091     AKia    T    C        0      0        2 
  17 chr17_34772091     AOna    T    C        0      0        2 
  17 chr17_34772091     ASom    T    C        0      0        2 
  17 chr17_34772091     HCab    T    C        0      0        2 
  17 chr17_34772091     HPrz    T    C        0      0        2 
  17 chr17_34772091     ZBoe    T    C      0.5      1        2 
  17 chr17_34772091     ZGre    T    C        0      0        2 
  17 chr17_34772091     ZHar    T    C        0      0        2 
  17 chr17_34772091   Sample    T    C        0      0        2 
  17 chr17_34773424     AAsi    T    C        0      0        2 
  17 chr17_34773424     AKia    T    C        0      0        2 
  17 chr17_34773424     AOna    T    C        0      0        2 
  17 chr17_34773424     ASom    T    C        0      0        2 
  17 chr17_34773424     HCab    T    C      0.5      1        2 
  17 chr17_34773424     HPrz    T    C        0      0        2 
  17 chr17_34773424     ZBoe    T    C        0      0        2 
  17 chr17_34773424     ZGre    T    C        0      0        2 
  17 chr17_34773424     ZHar    T    C        0      0        2 
  17 chr17_34773424   Sample    T    C        0      0        2 
  17 chr17_34775222     AAsi    T    G        0      0        2 
  17 chr17_34775222     AKia    T    G        0      0        2 
  17 chr17_34775222     AOna    T    G        0      0        2 
  17 chr17_34775222     ASom    T    G        0      0        2 
  17 chr17_34775222     HCab    T    G        0      0        2 
  17 chr17_34775222     HPrz    T    G        0      0        2 
  17 chr17_34775222     ZBoe    T    G      0.5      1        2 
  17 chr17_34775222     ZGre    T    G        0      0        2 
  17 chr17_34775222     ZHar    T    G        0      0        2 
  17 chr17_34775222   Sample    T    G        0      0        2 
  17 chr17_34778992     AAsi    T    G        0      0        2 
  17 chr17_34778992     AKia    T    G        0      0        2 
  17 chr17_34778992     AOna    T    G        0      0        2 
  17 chr17_34778992     ASom    T    G        0      0        2 
  17 chr17_34778992     HCab    T    G        0      0        2 
  17 chr17_34778992     HPrz    T    G        0      0        2 
  17 chr17_34778992     ZBoe    T    G        1      2        2 
  17 chr17_34778992     ZGre    T    G        0      0        2 
  17 chr17_34778992     ZHar    T    G        0      0        2 
  17 chr17_34778992   Sample    T    G        0      0        2 
  17 chr17_34784232     AAsi    T    A        0      0        2 
  17 chr17_34784232     AKia    T    A        0      0        2 
  17 chr17_34784232     AOna    T    A        0      0        2 
  17 chr17_34784232     ASom    T    A        0      0        2 
  17 chr17_34784232     HCab    T    A        1      2        2 
  17 chr17_34784232     HPrz    T    A        1      2        2 
  17 chr17_34784232     ZBoe    T    A        0      0        2 
  17 chr17_34784232     ZGre    T    A        1      2        2 
  17 chr17_34784232     ZHar    T    A        1      2        2 
  17 chr17_34784232   Sample    T    A        0      0        2 
  17 chr17_34788528     AAsi    C    G        0      0        2 
  17 chr17_34788528     AKia    C    G        0      0        2 
  17 chr17_34788528     AOna    C    G        0      0        2 
  17 chr17_34788528     ASom    C    G        0      0        2 
  17 chr17_34788528     HCab    C    G        1      2        2 
  17 chr17_34788528     HPrz    C    G        1      2        2 
  17 chr17_34788528     ZBoe    C    G        0      0        2 
  17 chr17_34788528     ZGre    C    G        0      0        2 
  17 chr17_34788528     ZHar    C    G        0      0        2 
  17 chr17_34788528   Sample    C    G        0      0        2 
  17 chr17_34795539     AAsi    C    G        0      0        2 
  17 chr17_34795539     AKia    C    G        0      0        2 
  17 chr17_34795539     AOna    C    G        0      0        2 
  17 chr17_34795539     ASom    C    G        0      0        2 
  17 chr17_34795539     HCab    C    G        0      0        2 
  17 chr17_34795539     HPrz    C    G      0.5      1        2 
  17 chr17_34795539     ZBoe    C    G        0      0        2 
  17 chr17_34795539     ZGre    C    G        0      0        2 
  17 chr17_34795539     ZHar    C    G        0      0        2 
  17 chr17_34795539   Sample    C    G        0      0        2 
  17 chr17_34797373     AAsi    G    A        0      0        2 
  17 chr17_34797373     AKia    G    A        1      2        2 
  17 chr17_34797373     AOna    G    A        0      0        2 
  17 chr17_34797373     ASom    G    A        0      0        2 
  17 chr17_34797373     HCab    G    A        0      0        2 
  17 chr17_34797373     HPrz    G    A        0      0        2 
  17 chr17_34797373     ZBoe    G    A        0      0        2 
  17 chr17_34797373     ZGre    G    A        0      0        2 
  17 chr17_34797373     ZHar    G    A        0      0        2 
  17 chr17_34797373   Sample    G    A        0      0        2 
  17 chr17_34806405     AAsi    T    C        0      0        2 
  17 chr17_34806405     AKia    T    C        0      0        2 
  17 chr17_34806405     AOna    T    C        0      0        2 
  17 chr17_34806405     ASom    T    C        0      0        2 
  17 chr17_34806405     HCab    T    C        0      0        2 
  17 chr17_34806405     HPrz    T    C        0      0        2 
  17 chr17_34806405     ZBoe    T    C        0      0        2 
  17 chr17_34806405     ZGre    T    C        1      2        2 
  17 chr17_34806405     ZHar    T    C        0      0        2 
  17 chr17_34806405   Sample    T    C        0      0        2 
  17 chr17_34810349     AAsi    T    C        0      0        2 
  17 chr17_34810349     AKia    T    C        0      0        2 
  17 chr17_34810349     AOna    T    C        0      0        2 
  17 chr17_34810349     ASom    T    C        0      0        2 
  17 chr17_34810349     HCab    T    C        1      2        2 
  17 chr17_34810349     HPrz    T    C        1      2        2 
  17 chr17_34810349     ZBoe    T    C        0      0        2 
  17 chr17_34810349     ZGre    T    C        0      0        2 
  17 chr17_34810349     ZHar    T    C        0      0        2 
  17 chr17_34810349   Sample    T    C        0      0        2 
  17 chr17_34814212     AAsi    T    C        0      0        2 
  17 chr17_34814212     AKia    T    C        0      0        2 
  17 chr17_34814212     AOna    T    C        1      2        2 
  17 chr17_34814212     ASom    T    C        0      0        2 
  17 chr17_34814212     HCab    T    C        0      0        2 
  17 chr17_34814212     HPrz    T    C        0      0        2 
  17 chr17_34814212     ZBoe    T    C        0      0        2 
  17 chr17_34814212     ZGre    T    C        0      0        2 
  17 chr17_34814212     ZHar    T    C        0      0        2 
  17 chr17_34814212   Sample    T    C        0      0        2 
  17 chr17_34814533     AAsi    C    T        0      0        2 
  17 chr17_34814533     AKia    C    T      0.5      1        2 
  17 chr17_34814533     AOna    C    T        0      0        2 
  17 chr17_34814533     ASom    C    T        0      0        2 
  17 chr17_34814533     HCab    C    T        0      0        2 
  17 chr17_34814533     HPrz    C    T        0      0        2 
  17 chr17_34814533     ZBoe    C    T        0      0        2 
  17 chr17_34814533     ZGre    C    T        0      0        2 
  17 chr17_34814533     ZHar    C    T        0      0        2 
  17 chr17_34814533   Sample    C    T        0      0        2 
  17 chr17_34822533     AAsi    A    C        0      0        2 
  17 chr17_34822533     AKia    A    C        0      0        2 
  17 chr17_34822533     AOna    A    C        0      0        2 
  17 chr17_34822533     ASom    A    C        0      0        2 
  17 chr17_34822533     HCab    A    C        1      2        2 
  17 chr17_34822533     HPrz    A    C        1      2        2 
  17 chr17_34822533     ZBoe    A    C        0      0        2 
  17 chr17_34822533     ZGre    A    C        0      0        2 
  17 chr17_34822533     ZHar    A    C        0      0        2 
  17 chr17_34822533   Sample    A    C        0      0        2 
  17 chr17_34822784     AAsi    A    G        0      0        2 
  17 chr17_34822784     AKia    A    G        0      0        2 
  17 chr17_34822784     AOna    A    G        0      0        2 
  17 chr17_34822784     ASom    A    G        0      0        2 
  17 chr17_34822784     HCab    A    G        1      2        2 
  17 chr17_34822784     HPrz    A    G        1      2        2 
  17 chr17_34822784     ZBoe    A    G        0      0        2 
  17 chr17_34822784     ZGre    A    G        0      0        2 
  17 chr17_34822784     ZHar    A    G        0      0        2 
  17 chr17_34822784   Sample    A    G        0      0        2 
  17 chr17_34826980     AAsi    T    A        0      0        2 
  17 chr17_34826980     AKia    T    A        0      0        2 
  17 chr17_34826980     AOna    T    A        0      0        2 
  17 chr17_34826980     ASom    T    A        0      0        2 
  17 chr17_34826980     HCab    T    A        0      0        2 
  17 chr17_34826980     HPrz    T    A        0      0        2 
  17 chr17_34826980     ZBoe    T    A        0      0        2 
  17 chr17_34826980     ZGre    T    A      0.5      1        2 
  17 chr17_34826980     ZHar    T    A        0      0        2 
  17 chr17_34826980   Sample    T    A        0      0        2 
  17 chr17_34834927     AAsi    G    A        0      0        2 
  17 chr17_34834927     AKia    G    A        0      0        2 
  17 chr17_34834927     AOna    G    A        1      2        2 
  17 chr17_34834927     ASom    G    A        0      0        2 
  17 chr17_34834927     HCab    G    A        0      0        2 
  17 chr17_34834927     HPrz    G    A        0      0        2 
  17 chr17_34834927     ZBoe    G    A        0      0        2 
  17 chr17_34834927     ZGre    G    A        0      0        2 
  17 chr17_34834927     ZHar    G    A        0      0        2 
  17 chr17_34834927   Sample    G    A        0      0        2 
  17 chr17_34853307     AAsi    A    G        0      0        2 
  17 chr17_34853307     AKia    A    G        0      0        2 
  17 chr17_34853307     AOna    A    G        0      0        2 
  17 chr17_34853307     ASom    A    G        0      0        2 
  17 chr17_34853307     HCab    A    G        1      2        2 
  17 chr17_34853307     HPrz    A    G        1      2        2 
  17 chr17_34853307     ZBoe    A    G        0      0        2 
  17 chr17_34853307     ZGre    A    G        0      0        2 
  17 chr17_34853307     ZHar    A    G        0      0        2 
  17 chr17_34853307   Sample    A    G        0      0        2 
  17 chr17_34860395     AAsi    T    G        0      0        2 
  17 chr17_34860395     AKia    T    G        0      0        2 
  17 chr17_34860395     AOna    T    G        0      0        2 
  17 chr17_34860395     ASom    T    G        0      0        2 
  17 chr17_34860395     HCab    T    G        1      2        2 
  17 chr17_34860395     HPrz    T    G        1      2        2 
  17 chr17_34860395     ZBoe    T    G        0      0        2 
  17 chr17_34860395     ZGre    T    G        0      0        2 
  17 chr17_34860395     ZHar    T    G        0      0        2 
  17 chr17_34860395   Sample    T    G        0      0        2 
  17 chr17_34866942     AAsi    C    T      0.5      1        2 
  17 chr17_34866942     AKia    C    T        0      0        2 
  17 chr17_34866942     AOna    C    T        0      0        2 
  17 chr17_34866942     ASom    C    T        0      0        2 
  17 chr17_34866942     HCab    C    T        0      0        2 
  17 chr17_34866942     HPrz    C    T        0      0        2 
  17 chr17_34866942     ZBoe    C    T        0      0        2 
  17 chr17_34866942     ZGre    C    T        0      0        2 
  17 chr17_34866942     ZHar    C    T        0      0        2 
  17 chr17_34866942   Sample    C    T        0      0        2 
  17 chr17_34868776     AAsi    G    A        0      0        2 
  17 chr17_34868776     AKia    G    A        0      0        2 
  17 chr17_34868776     AOna    G    A        0      0        2 
  17 chr17_34868776     ASom    G    A        0      0        2 
  17 chr17_34868776     HCab    G    A        0      0        2 
  17 chr17_34868776     HPrz    G    A        0      0        2 
  17 chr17_34868776     ZBoe    G    A        0      0        2 
  17 chr17_34868776     ZGre    G    A        0      0        2 
  17 chr17_34868776     ZHar    G    A      0.5      1        2 
  17 chr17_34868776   Sample    G    A        0      0        2 
  17 chr17_34868784     AAsi    T    G        0      0        2 
  17 chr17_34868784     AKia    T    G        0      0        2 
  17 chr17_34868784     AOna    T    G        0      0        2 
  17 chr17_34868784     ASom    T    G        0      0        2 
  17 chr17_34868784     HCab    T    G      0.5      1        2 
  17 chr17_34868784     HPrz    T    G        1      2        2 
  17 chr17_34868784     ZBoe    T    G        0      0        2 
  17 chr17_34868784     ZGre    T    G        0      0        2 
  17 chr17_34868784     ZHar    T    G        0      0        2 
  17 chr17_34868784   Sample    T    G        0      0        2 
  17 chr17_34870788     AAsi    C    A        0      0        2 
  17 chr17_34870788     AKia    C    A        0      0        2 
  17 chr17_34870788     AOna    C    A        0      0        2 
  17 chr17_34870788     ASom    C    A        0      0        2 
  17 chr17_34870788     HCab    C    A      0.5      1        2 
  17 chr17_34870788     HPrz    C    A      0.5      1        2 
  17 chr17_34870788     ZBoe    C    A        0      0        2 
  17 chr17_34870788     ZGre    C    A        0      0        2 
  17 chr17_34870788     ZHar    C    A        0      0        2 
  17 chr17_34870788   Sample    C    A        0      0        2 
  17 chr17_34872786     AAsi    T    C        0      0        2 
  17 chr17_34872786     AKia    T    C        0      0        2 
  17 chr17_34872786     AOna    T    C        0      0        2 
  17 chr17_34872786     ASom    T    C        0      0        2 
  17 chr17_34872786     HCab    T    C        1      2        2 
  17 chr17_34872786     HPrz    T    C        1      2        2 
  17 chr17_34872786     ZBoe    T    C        0      0        2 
  17 chr17_34872786     ZGre    T    C        0      0        2 
  17 chr17_34872786     ZHar    T    C        0      0        2 
  17 chr17_34872786   Sample    T    C        0      0        2 
  17 chr17_34876545     AAsi    T    C        0      0        2 
  17 chr17_34876545     AKia    T    C        0      0        2 
  17 chr17_34876545     AOna    T    C        0      0        2 
  17 chr17_34876545     ASom    T    C        0      0        2 
  17 chr17_34876545     HCab    T    C        1      2        2 
  17 chr17_34876545     HPrz    T    C        1      2        2 
  17 chr17_34876545     ZBoe    T    C        0      0        2 
  17 chr17_34876545     ZGre    T    C        0      0        2 
  17 chr17_34876545     ZHar    T    C        0      0        2 
  17 chr17_34876545   Sample    T    C        0      0        2 
  17 chr17_34882647     AAsi    C    T      0.5      1        2 
  17 chr17_34882647     AKia    C    T        0      0        2 
  17 chr17_34882647     AOna    C    T        0      0        2 
  17 chr17_34882647     ASom    C    T        0      0        2 
  17 chr17_34882647     HCab    C    T        0      0        2 
  17 chr17_34882647     HPrz    C    T        0      0        2 
  17 chr17_34882647     ZBoe    C    T        0      0        2 
  17 chr17_34882647     ZGre    C    T        0      0        2 
  17 chr17_34882647     ZHar    C    T        0      0        2 
  17 chr17_34882647   Sample    C    T        0      0        2 
  17 chr17_34885288     AAsi    C    T        0      0        2 
  17 chr17_34885288     AKia    C    T        0      0        2 
  17 chr17_34885288     AOna    C    T        0      0        2 
  17 chr17_34885288     ASom    C    T        0      0        2 
  17 chr17_34885288     HCab    C    T        0      0        2 
  17 chr17_34885288     HPrz    C    T        0      0        2 
  17 chr17_34885288     ZBoe    C    T        0      0        2 
  17 chr17_34885288     ZGre    C    T        1      2        2 
  17 chr17_34885288     ZHar    C    T        0      0        2 
  17 chr17_34885288   Sample    C    T        0      0        2 
  17 chr17_34897827     AAsi    A    C        0      0        2 
  17 chr17_34897827     AKia    A    C        0      0        2 
  17 chr17_34897827     AOna    A    C        0      0        2 
  17 chr17_34897827     ASom    A    C      0.5      1        2 
  17 chr17_34897827     HCab    A    C        0      0        2 
  17 chr17_34897827     HPrz    A    C        0      0        2 
  17 chr17_34897827     ZBoe    A    C        0      0        2 
  17 chr17_34897827     ZGre    A    C        0      0        2 
  17 chr17_34897827     ZHar    A    C        0      0        2 
  17 chr17_34897827   Sample    A    C        0      0        2 
  17 chr17_34904423     AAsi    C    G        0      0        2 
  17 chr17_34904423     AKia    C    G        0      0        2 
  17 chr17_34904423     AOna    C    G        0      0        2 
  17 chr17_34904423     ASom    C    G        0      0        2 
  17 chr17_34904423     HCab    C    G        0      0        2 
  17 chr17_34904423     HPrz    C    G      0.5      1        2 
  17 chr17_34904423     ZBoe    C    G        0      0        2 
  17 chr17_34904423     ZGre    C    G        0      0        2 
  17 chr17_34904423     ZHar    C    G        0      0        2 
  17 chr17_34904423   Sample    C    G        0      0        2 
  17 chr17_34906106     AAsi    A    G        0      0        2 
  17 chr17_34906106     AKia    A    G        0      0        2 
  17 chr17_34906106     AOna    A    G        0      0        2 
  17 chr17_34906106     ASom    A    G        0      0        2 
  17 chr17_34906106     HCab    A    G        0      0        2 
  17 chr17_34906106     HPrz    A    G        0      0        2 
  17 chr17_34906106     ZBoe    A    G        0      0        2 
  17 chr17_34906106     ZGre    A    G        1      2        2 
  17 chr17_34906106     ZHar    A    G        1      2        2 
  17 chr17_34906106   Sample    A    G        0      0        2 
  17 chr17_34911511     AAsi    G    A        0      0        2 
  17 chr17_34911511     AKia    G    A        0      0        2 
  17 chr17_34911511     AOna    G    A        0      0        2 
  17 chr17_34911511     ASom    G    A      0.5      1        2 
  17 chr17_34911511     HCab    G    A        0      0        2 
  17 chr17_34911511     HPrz    G    A        0      0        2 
  17 chr17_34911511     ZBoe    G    A        0      0        2 
  17 chr17_34911511     ZGre    G    A        0      0        2 
  17 chr17_34911511     ZHar    G    A        0      0        2 
  17 chr17_34911511   Sample    G    A        0      0        2 
  17 chr17_34921100     AAsi    G    A      0.5      1        2 
  17 chr17_34921100     AKia    G    A        0      0        2 
  17 chr17_34921100     AOna    G    A        0      0        2 
  17 chr17_34921100     ASom    G    A      0.5      1        2 
  17 chr17_34921100     HCab    G    A        0      0        2 
  17 chr17_34921100     HPrz    G    A        0      0        2 
  17 chr17_34921100     ZBoe    G    A        0      0        2 
  17 chr17_34921100     ZGre    G    A        0      0        2 
  17 chr17_34921100     ZHar    G    A        0      0        2 
  17 chr17_34921100   Sample    G    A        1      2        2 
  17 chr17_34921488     AAsi    C    T        0      0        2 
  17 chr17_34921488     AKia    C    T        0      0        2 
  17 chr17_34921488     AOna    C    T        0      0        2 
  17 chr17_34921488     ASom    C    T        0      0        2 
  17 chr17_34921488     HCab    C    T        0      0        2 
  17 chr17_34921488     HPrz    C    T        0      0        2 
  17 chr17_34921488     ZBoe    C    T        0      0        2 
  17 chr17_34921488     ZGre    C    T      0.5      1        2 
  17 chr17_34921488     ZHar    C    T        0      0        2 
  17 chr17_34921488   Sample    C    T        0      0        2 
  17 chr17_34925010     AAsi    T    C        0      0        2 
  17 chr17_34925010     AKia    T    C      0.5      1        2 
  17 chr17_34925010     AOna    T    C        0      0        2 
  17 chr17_34925010     ASom    T    C        0      0        2 
  17 chr17_34925010     HCab    T    C        0      0        2 
  17 chr17_34925010     HPrz    T    C        0      0        2 
  17 chr17_34925010     ZBoe    T    C        0      0        2 
  17 chr17_34925010     ZGre    T    C        0      0        2 
  17 chr17_34925010     ZHar    T    C        0      0        2 
  17 chr17_34925010   Sample    T    C        0      0        2 
  17 chr17_34925471     AAsi    A    G        1      2        2 
  17 chr17_34925471     AKia    A    G        0      0        2 
  17 chr17_34925471     AOna    A    G        0      0        2 
  17 chr17_34925471     ASom    A    G        1      2        2 
  17 chr17_34925471     HCab    A    G        0      0        2 
  17 chr17_34925471     HPrz    A    G        0      0        2 
  17 chr17_34925471     ZBoe    A    G        0      0        2 
  17 chr17_34925471     ZGre    A    G        0      0        2 
  17 chr17_34925471     ZHar    A    G        0      0        2 
  17 chr17_34925471   Sample    A    G        1      2        2 
  17 chr17_34926197     AAsi    G    A        0      0        2 
  17 chr17_34926197     AKia    G    A        0      0        2 
  17 chr17_34926197     AOna    G    A        0      0        2 
  17 chr17_34926197     ASom    G    A        0      0        2 
  17 chr17_34926197     HCab    G    A        1      2        2 
  17 chr17_34926197     HPrz    G    A        1      2        2 
  17 chr17_34926197     ZBoe    G    A        0      0        2 
  17 chr17_34926197     ZGre    G    A        0      0        2 
  17 chr17_34926197     ZHar    G    A        0      0        2 
  17 chr17_34926197   Sample    G    A        0      0        2 
  17 chr17_34927220     AAsi    C    G        0      0        2 
  17 chr17_34927220     AKia    C    G        0      0        2 
  17 chr17_34927220     AOna    C    G        0      0        2 
  17 chr17_34927220     ASom    C    G        0      0        2 
  17 chr17_34927220     HCab    C    G        0      0        2 
  17 chr17_34927220     HPrz    C    G        0      0        2 
  17 chr17_34927220     ZBoe    C    G        0      0        2 
  17 chr17_34927220     ZGre    C    G      0.5      1        2 
  17 chr17_34927220     ZHar    C    G        0      0        2 
  17 chr17_34927220   Sample    C    G        0      0        2 
  17 chr17_34944869     AAsi    A    G        0      0        2 
  17 chr17_34944869     AKia    A    G        1      2        2 
  17 chr17_34944869     AOna    A    G        0      0        2 
  17 chr17_34944869     ASom    A    G        0      0        2 
  17 chr17_34944869     HCab    A    G        0      0        2 
  17 chr17_34944869     HPrz    A    G        0      0        2 
  17 chr17_34944869     ZBoe    A    G        0      0        2 
  17 chr17_34944869     ZGre    A    G        0      0        2 
  17 chr17_34944869     ZHar    A    G        0      0        2 
  17 chr17_34944869   Sample    A    G        0      0        2 
  17 chr17_34947709     AAsi    A    G        0      0        2 
  17 chr17_34947709     AKia    A    G        0      0        2 
  17 chr17_34947709     AOna    A    G        0      0        2 
  17 chr17_34947709     ASom    A    G        0      0        2 
  17 chr17_34947709     HCab    A    G        0      0        2 
  17 chr17_34947709     HPrz    A    G        0      0        2 
  17 chr17_34947709     ZBoe    A    G      0.5      1        2 
  17 chr17_34947709     ZGre    A    G        1      2        2 
  17 chr17_34947709     ZHar    A    G        0      0        2 
  17 chr17_34947709   Sample    A    G        0      0        2 
  17 chr17_34950547     AAsi    T    C        0      0        2 
  17 chr17_34950547     AKia    T    C        0      0        2 
  17 chr17_34950547     AOna    T    C        0      0        2 
  17 chr17_34950547     ASom    T    C        0      0        2 
  17 chr17_34950547     HCab    T    C        1      2        2 
  17 chr17_34950547     HPrz    T    C        1      2        2 
  17 chr17_34950547     ZBoe    T    C        0      0        2 
  17 chr17_34950547     ZGre    T    C        0      0        2 
  17 chr17_34950547     ZHar    T    C        0      0        2 
  17 chr17_34950547   Sample    T    C        0      0        2 
  17 chr17_34953540     AAsi    C    G        0      0        2 
  17 chr17_34953540     AKia    C    G        1      2        2 
  17 chr17_34953540     AOna    C    G        0      0        2 
  17 chr17_34953540     ASom    C    G        0      0        2 
  17 chr17_34953540     HCab    C    G        0      0        2 
  17 chr17_34953540     HPrz    C    G        0      0        2 
  17 chr17_34953540     ZBoe    C    G        0      0        2 
  17 chr17_34953540     ZGre    C    G        0      0        2 
  17 chr17_34953540     ZHar    C    G        0      0        2 
  17 chr17_34953540   Sample    C    G        0      0        2 
  17 chr17_34956547     AAsi    T    A        0      0        2 
  17 chr17_34956547     AKia    T    A        0      0        2 
  17 chr17_34956547     AOna    T    A        0      0        2 
  17 chr17_34956547     ASom    T    A        0      0        2 
  17 chr17_34956547     HCab    T    A        1      2        2 
  17 chr17_34956547     HPrz    T    A        1      2        2 
  17 chr17_34956547     ZBoe    T    A        0      0        2 
  17 chr17_34956547     ZGre    T    A        0      0        2 
  17 chr17_34956547     ZHar    T    A        0      0        2 
  17 chr17_34956547   Sample    T    A        0      0        2 
  17 chr17_34963700     AAsi    A    G        1      2        2 
  17 chr17_34963700     AKia    A    G        0      0        2 
  17 chr17_34963700     AOna    A    G        0      0        2 
  17 chr17_34963700     ASom    A    G        1      2        2 
  17 chr17_34963700     HCab    A    G        0      0        2 
  17 chr17_34963700     HPrz    A    G        0      0        2 
  17 chr17_34963700     ZBoe    A    G        0      0        2 
  17 chr17_34963700     ZGre    A    G        0      0        2 
  17 chr17_34963700     ZHar    A    G      0.5      1        2 
  17 chr17_34963700   Sample    A    G        1      2        2 
  17 chr17_34968724     AAsi    G    A        0      0        2 
  17 chr17_34968724     AKia    G    A        0      0        2 
  17 chr17_34968724     AOna    G    A        0      0        2 
  17 chr17_34968724     ASom    G    A        0      0        2 
  17 chr17_34968724     HCab    G    A        1      2        2 
  17 chr17_34968724     HPrz    G    A        1      2        2 
  17 chr17_34968724     ZBoe    G    A        0      0        2 
  17 chr17_34968724     ZGre    G    A        0      0        2 
  17 chr17_34968724     ZHar    G    A        0      0        2 
  17 chr17_34968724   Sample    G    A        0      0        2 
  17 chr17_34976462     AAsi    C    T        0      0        2 
  17 chr17_34976462     AKia    C    T        1      2        2 
  17 chr17_34976462     AOna    C    T        1      2        2 
  17 chr17_34976462     ASom    C    T        0      0        2 
  17 chr17_34976462     HCab    C    T        0      0        2 
  17 chr17_34976462     HPrz    C    T        0      0        2 
  17 chr17_34976462     ZBoe    C    T        0      0        2 
  17 chr17_34976462     ZGre    C    T        0      0        2 
  17 chr17_34976462     ZHar    C    T        0      0        2 
  17 chr17_34976462   Sample    C    T        0      0        2 
  17 chr17_34979756     AAsi    T    C        0      0        2 
  17 chr17_34979756     AKia    T    C        0      0        2 
  17 chr17_34979756     AOna    T    C        0      0        2 
  17 chr17_34979756     ASom    T    C        0      0        2 
  17 chr17_34979756     HCab    T    C        0      0        2 
  17 chr17_34979756     HPrz    T    C        0      0        2 
  17 chr17_34979756     ZBoe    T    C        0      0        2 
  17 chr17_34979756     ZGre    T    C        0      0        2 
  17 chr17_34979756     ZHar    T    C        1      2        2 
  17 chr17_34979756   Sample    T    C        0      0        2 
  17 chr17_34980371     AAsi    C    T        0      0        2 
  17 chr17_34980371     AKia    C    T        0      0        2 
  17 chr17_34980371     AOna    C    T        0      0        2 
  17 chr17_34980371     ASom    C    T        0      0        2 
  17 chr17_34980371     HCab    C    T        1      2        2 
  17 chr17_34980371     HPrz    C    T        1      2        2 
  17 chr17_34980371     ZBoe    C    T        0      0        2 
  17 chr17_34980371     ZGre    C    T        0      0        2 
  17 chr17_34980371     ZHar    C    T        0      0        2 
  17 chr17_34980371   Sample    C    T        0      0        2 
  17 chr17_34981052     AAsi    T    C        0      0        2 
  17 chr17_34981052     AKia    T    C        0      0        2 
  17 chr17_34981052     AOna    T    C        0      0        2 
  17 chr17_34981052     ASom    T    C        0      0        2 
  17 chr17_34981052     HCab    T    C        0      0        2 
  17 chr17_34981052     HPrz    T    C        0      0        2 
  17 chr17_34981052     ZBoe    T    C        0      0        2 
  17 chr17_34981052     ZGre    T    C      0.5      1        2 
  17 chr17_34981052     ZHar    T    C        0      0        2 
  17 chr17_34981052   Sample    T    C        0      0        2 
  17 chr17_34981620     AAsi    G    C        0      0        2 
  17 chr17_34981620     AKia    G    C        1      2        2 
  17 chr17_34981620     AOna    G    C        0      0        2 
  17 chr17_34981620     ASom    G    C        0      0        2 
  17 chr17_34981620     HCab    G    C        0      0        2 
  17 chr17_34981620     HPrz    G    C        0      0        2 
  17 chr17_34981620     ZBoe    G    C        0      0        2 
  17 chr17_34981620     ZGre    G    C        0      0        2 
  17 chr17_34981620     ZHar    G    C        0      0        2 
  17 chr17_34981620   Sample    G    C        0      0        2 
  17 chr17_34988137     AAsi    T    C        0      0        2 
  17 chr17_34988137     AKia    T    C        0      0        2 
  17 chr17_34988137     AOna    T    C        1      2        2 
  17 chr17_34988137     ASom    T    C        0      0        2 
  17 chr17_34988137     HCab    T    C        0      0        2 
  17 chr17_34988137     HPrz    T    C        0      0        2 
  17 chr17_34988137     ZBoe    T    C        0      0        2 
  17 chr17_34988137     ZGre    T    C        0      0        2 
  17 chr17_34988137     ZHar    T    C        0      0        2 
  17 chr17_34988137   Sample    T    C        0      0        2 
  17 chr17_34999704     AAsi    T    G        0      0        2 
  17 chr17_34999704     AKia    T    G        0      0        2 
  17 chr17_34999704     AOna    T    G        1      2        2 
  17 chr17_34999704     ASom    T    G        0      0        2 
  17 chr17_34999704     HCab    T    G        0      0        2 
  17 chr17_34999704     HPrz    T    G        0      0        2 
  17 chr17_34999704     ZBoe    T    G        0      0        2 
  17 chr17_34999704     ZGre    T    G        0      0        2 
  17 chr17_34999704     ZHar    T    G        0      0        2 
  17 chr17_34999704   Sample    T    G        0      0        2 
  17 chr17_35011795     AAsi    C    T        0      0        2 
  17 chr17_35011795     AKia    C    T        0      0        2 
  17 chr17_35011795     AOna    C    T        0      0        2 
  17 chr17_35011795     ASom    C    T        0      0        2 
  17 chr17_35011795     HCab    C    T        0      0        2 
  17 chr17_35011795     HPrz    C    T        0      0        2 
  17 chr17_35011795     ZBoe    C    T        0      0        2 
  17 chr17_35011795     ZGre    C    T      0.5      1        2 
  17 chr17_35011795     ZHar    C    T        0      0        2 
  17 chr17_35011795   Sample    C    T        0      0        2 
  17 chr17_35012889     AAsi    T    C        0      0        2 
  17 chr17_35012889     AKia    T    C        0      0        2 
  17 chr17_35012889     AOna    T    C        0      0        2 
  17 chr17_35012889     ASom    T    C        0      0        2 
  17 chr17_35012889     HCab    T    C        1      2        2 
  17 chr17_35012889     HPrz    T    C        1      2        2 
  17 chr17_35012889     ZBoe    T    C        0      0        2 
  17 chr17_35012889     ZGre    T    C        0      0        2 
  17 chr17_35012889     ZHar    T    C        0      0        2 
  17 chr17_35012889   Sample    T    C        0      0        2 
  17 chr17_35017760     AAsi    A    G        0      0        2 
  17 chr17_35017760     AKia    A    G        0      0        2 
  17 chr17_35017760     AOna    A    G        1      2        2 
  17 chr17_35017760     ASom    A    G        0      0        2 
  17 chr17_35017760     HCab    A    G        0      0        2 
  17 chr17_35017760     HPrz    A    G      0.5      1        2 
  17 chr17_35017760     ZBoe    A    G        0      0        2 
  17 chr17_35017760     ZGre    A    G        0      0        2 
  17 chr17_35017760     ZHar    A    G        0      0        2 
  17 chr17_35017760   Sample    A    G        0      0        2 
  17 chr17_35018062     AAsi    A    G        0      0        2 
  17 chr17_35018062     AKia    A    G        0      0        2 
  17 chr17_35018062     AOna    A    G        1      2        2 
  17 chr17_35018062     ASom    A    G        0      0        2 
  17 chr17_35018062     HCab    A    G        0      0        2 
  17 chr17_35018062     HPrz    A    G        0      0        2 
  17 chr17_35018062     ZBoe    A    G        0      0        2 
  17 chr17_35018062     ZGre    A    G        0      0        2 
  17 chr17_35018062     ZHar    A    G        0      0        2 
  17 chr17_35018062   Sample    A    G        0      0        2 
  17 chr17_35018327     AAsi    T    C        0      0        2 
  17 chr17_35018327     AKia    T    C      0.5      1        2 
  17 chr17_35018327     AOna    T    C        1      2        2 
  17 chr17_35018327     ASom    T    C        0      0        2 
  17 chr17_35018327     HCab    T    C        0      0        2 
  17 chr17_35018327     HPrz    T    C        0      0        2 
  17 chr17_35018327     ZBoe    T    C        1      2        2 
  17 chr17_35018327     ZGre    T    C        1      2        2 
  17 chr17_35018327     ZHar    T    C        1      2        2 
  17 chr17_35018327   Sample    T    C        0      0        2 
  17 chr17_35025220     AAsi    G    A        0      0        2 
  17 chr17_35025220     AKia    G    A        0      0        2 
  17 chr17_35025220     AOna    G    A        0      0        2 
  17 chr17_35025220     ASom    G    A        0      0        2 
  17 chr17_35025220     HCab    G    A        0      0        2 
  17 chr17_35025220     HPrz    G    A        0      0        2 
  17 chr17_35025220     ZBoe    G    A        0      0        2 
  17 chr17_35025220     ZGre    G    A        0      0        2 
  17 chr17_35025220     ZHar    G    A        1      2        2 
  17 chr17_35025220   Sample    G    A        0      0        2 
  17 chr17_35030908     AAsi    T    C        0      0        2 
  17 chr17_35030908     AKia    T    C      0.5      1        2 
  17 chr17_35030908     AOna    T    C        0      0        2 
  17 chr17_35030908     ASom    T    C        0      0        2 
  17 chr17_35030908     HCab    T    C        0      0        2 
  17 chr17_35030908     HPrz    T    C        0      0        2 
  17 chr17_35030908     ZBoe    T    C        0      0        2 
  17 chr17_35030908     ZGre    T    C        0      0        2 
  17 chr17_35030908     ZHar    T    C        0      0        2 
  17 chr17_35030908   Sample    T    C        0      0        2 
  17 chr17_35031831     AAsi    G    A        0      0        2 
  17 chr17_35031831     AKia    G    A        0      0        2 
  17 chr17_35031831     AOna    G    A        0      0        2 
  17 chr17_35031831     ASom    G    A        0      0        2 
  17 chr17_35031831     HCab    G    A        0      0        2 
  17 chr17_35031831     HPrz    G    A        0      0        2 
  17 chr17_35031831     ZBoe    G    A        0      0        2 
  17 chr17_35031831     ZGre    G    A        0      0        2 
  17 chr17_35031831     ZHar    G    A      0.5      1        2 
  17 chr17_35031831   Sample    G    A        0      0        2 
  17 chr17_35040871     AAsi    G    A        0      0        2 
  17 chr17_35040871     AKia    G    A        0      0        2 
  17 chr17_35040871     AOna    G    A        0      0        2 
  17 chr17_35040871     ASom    G    A        0      0        2 
  17 chr17_35040871     HCab    G    A        1      2        2 
  17 chr17_35040871     HPrz    G    A        1      2        2 
  17 chr17_35040871     ZBoe    G    A        0      0        2 
  17 chr17_35040871     ZGre    G    A        0      0        2 
  17 chr17_35040871     ZHar    G    A        0      0        2 
  17 chr17_35040871   Sample    G    A        0      0        2 
  17 chr17_35043351     AAsi    G    A      0.5      1        2 
  17 chr17_35043351     AKia    G    A        0      0        2 
  17 chr17_35043351     AOna    G    A        0      0        2 
  17 chr17_35043351     ASom    G    A        0      0        2 
  17 chr17_35043351     HCab    G    A        0      0        2 
  17 chr17_35043351     HPrz    G    A        0      0        2 
  17 chr17_35043351     ZBoe    G    A        0      0        2 
  17 chr17_35043351     ZGre    G    A        0      0        2 
  17 chr17_35043351     ZHar    G    A        0      0        2 
  17 chr17_35043351   Sample    G    A        0      0        2 
  17 chr17_35050888     AAsi    A    G        0      0        2 
  17 chr17_35050888     AKia    A    G        0      0        2 
  17 chr17_35050888     AOna    A    G        0      0        2 
  17 chr17_35050888     ASom    A    G      0.5      1        2 
  17 chr17_35050888     HCab    A    G        0      0        2 
  17 chr17_35050888     HPrz    A    G        0      0        2 
  17 chr17_35050888     ZBoe    A    G        0      0        2 
  17 chr17_35050888     ZGre    A    G        0      0        2 
  17 chr17_35050888     ZHar    A    G        0      0        2 
  17 chr17_35050888   Sample    A    G        0      0        2 
  17 chr17_35051930     AAsi    G    A        0      0        2 
  17 chr17_35051930     AKia    G    A        0      0        2 
  17 chr17_35051930     AOna    G    A        0      0        2 
  17 chr17_35051930     ASom    G    A        0      0        2 
  17 chr17_35051930     HCab    G    A        1      2        2 
  17 chr17_35051930     HPrz    G    A        1      2        2 
  17 chr17_35051930     ZBoe    G    A        0      0        2 
  17 chr17_35051930     ZGre    G    A        0      0        2 
  17 chr17_35051930     ZHar    G    A        0      0        2 
  17 chr17_35051930   Sample    G    A        0      0        2 
  17 chr17_35057053     AAsi    G    C        0      0        2 
  17 chr17_35057053     AKia    G    C        0      0        2 
  17 chr17_35057053     AOna    G    C        0      0        2 
  17 chr17_35057053     ASom    G    C        0      0        2 
  17 chr17_35057053     HCab    G    C        1      2        2 
  17 chr17_35057053     HPrz    G    C        1      2        2 
  17 chr17_35057053     ZBoe    G    C        0      0        2 
  17 chr17_35057053     ZGre    G    C        0      0        2 
  17 chr17_35057053     ZHar    G    C        0      0        2 
  17 chr17_35057053   Sample    G    C        0      0        2 
  17 chr17_35068232     AAsi    A    G        0      0        2 
  17 chr17_35068232     AKia    A    G      0.5      1        2 
  17 chr17_35068232     AOna    A    G        0      0        2 
  17 chr17_35068232     ASom    A    G        0      0        2 
  17 chr17_35068232     HCab    A    G        0      0        2 
  17 chr17_35068232     HPrz    A    G        0      0        2 
  17 chr17_35068232     ZBoe    A    G        0      0        2 
  17 chr17_35068232     ZGre    A    G      0.5      1        2 
  17 chr17_35068232     ZHar    A    G        0      0        2 
  17 chr17_35068232   Sample    A    G        0      0        2 
  17 chr17_35072055     AAsi    C    A        0      0        2 
  17 chr17_35072055     AKia    C    A        0      0        2 
  17 chr17_35072055     AOna    C    A        0      0        2 
  17 chr17_35072055     ASom    C    A        0      0        2 
  17 chr17_35072055     HCab    C    A        1      2        2 
  17 chr17_35072055     HPrz    C    A        1      2        2 
  17 chr17_35072055     ZBoe    C    A        0      0        2 
  17 chr17_35072055     ZGre    C    A        0      0        2 
  17 chr17_35072055     ZHar    C    A        0      0        2 
  17 chr17_35072055   Sample    C    A        0      0        2 
  17 chr17_35072462     AAsi    A    T        0      0        2 
  17 chr17_35072462     AKia    A    T        0      0        2 
  17 chr17_35072462     AOna    A    T        0      0        2 
  17 chr17_35072462     ASom    A    T        0      0        2 
  17 chr17_35072462     HCab    A    T        0      0        2 
  17 chr17_35072462     HPrz    A    T        0      0        2 
  17 chr17_35072462     ZBoe    A    T      0.5      1        2 
  17 chr17_35072462     ZGre    A    T        0      0        2 
  17 chr17_35072462     ZHar    A    T        0      0        2 
  17 chr17_35072462   Sample    A    T        0      0        2 
  17 chr17_35073419     AAsi    T    C        0      0        2 
  17 chr17_35073419     AKia    T    C      0.5      1        2 
  17 chr17_35073419     AOna    T    C        0      0        2 
  17 chr17_35073419     ASom    T    C        0      0        2 
  17 chr17_35073419     HCab    T    C        0      0        2 
  17 chr17_35073419     HPrz    T    C        0      0        2 
  17 chr17_35073419     ZBoe    T    C        0      0        2 
  17 chr17_35073419     ZGre    T    C        0      0        2 
  17 chr17_35073419     ZHar    T    C        0      0        2 
  17 chr17_35073419   Sample    T    C        0      0        2 
  17 chr17_35086079     AAsi    C    T        0      0        2 
  17 chr17_35086079     AKia    C    T        0      0        2 
  17 chr17_35086079     AOna    C    T        0      0        2 
  17 chr17_35086079     ASom    C    T      0.5      1        2 
  17 chr17_35086079     HCab    C    T        0      0        2 
  17 chr17_35086079     HPrz    C    T        0      0        2 
  17 chr17_35086079     ZBoe    C    T        0      0        2 
  17 chr17_35086079     ZGre    C    T        0      0        2 
  17 chr17_35086079     ZHar    C    T        0      0        2 
  17 chr17_35086079   Sample    C    T        0      0        2 
  17 chr17_35086600     AAsi    A    G        0      0        2 
  17 chr17_35086600     AKia    A    G      0.5      1        2 
  17 chr17_35086600     AOna    A    G        0      0        2 
  17 chr17_35086600     ASom    A    G        0      0        2 
  17 chr17_35086600     HCab    A    G        0      0        2 
  17 chr17_35086600     HPrz    A    G        0      0        2 
  17 chr17_35086600     ZBoe    A    G        0      0        2 
  17 chr17_35086600     ZGre    A    G        0      0        2 
  17 chr17_35086600     ZHar    A    G        0      0        2 
  17 chr17_35086600   Sample    A    G        0      0        2 
  17 chr17_35090250     AAsi    C    G        0      0        2 
  17 chr17_35090250     AKia    C    G        0      0        2 
  17 chr17_35090250     AOna    C    G        0      0        2 
  17 chr17_35090250     ASom    C    G        0      0        2 
  17 chr17_35090250     HCab    C    G        1      2        2 
  17 chr17_35090250     HPrz    C    G        1      2        2 
  17 chr17_35090250     ZBoe    C    G        0      0        2 
  17 chr17_35090250     ZGre    C    G        0      0        2 
  17 chr17_35090250     ZHar    C    G        0      0        2 
  17 chr17_35090250   Sample    C    G        0      0        2 
  17 chr17_35091555     AAsi    A    T        0      0        2 
  17 chr17_35091555     AKia    A    T        0      0        2 
  17 chr17_35091555     AOna    A    T        0      0        2 
  17 chr17_35091555     ASom    A    T        0      0        2 
  17 chr17_35091555     HCab    A    T        0      0        2 
  17 chr17_35091555     HPrz    A    T        0      0        2 
  17 chr17_35091555     ZBoe    A    T      0.5      1        2 
  17 chr17_35091555     ZGre    A    T        0      0        2 
  17 chr17_35091555     ZHar    A    T        0      0        2 
  17 chr17_35091555   Sample    A    T        0      0        2 
  17 chr17_35105693     AAsi    A    G        0      0        2 
  17 chr17_35105693     AKia    A    G        0      0        2 
  17 chr17_35105693     AOna    A    G        1      2        2 
  17 chr17_35105693     ASom    A    G        0      0        2 
  17 chr17_35105693     HCab    A    G        0      0        2 
  17 chr17_35105693     HPrz    A    G        0      0        2 
  17 chr17_35105693     ZBoe    A    G        0      0        2 
  17 chr17_35105693     ZGre    A    G        0      0        2 
  17 chr17_35105693     ZHar    A    G        0      0        2 
  17 chr17_35105693   Sample    A    G        0      0        2 
  17 chr17_35105755     AAsi    T    C        0      0        2 
  17 chr17_35105755     AKia    T    C      0.5      1        2 
  17 chr17_35105755     AOna    T    C        0      0        2 
  17 chr17_35105755     ASom    T    C        0      0        2 
  17 chr17_35105755     HCab    T    C        0      0        2 
  17 chr17_35105755     HPrz    T    C        0      0        2 
  17 chr17_35105755     ZBoe    T    C        0      0        2 
  17 chr17_35105755     ZGre    T    C        0      0        2 
  17 chr17_35105755     ZHar    T    C        0      0        2 
  17 chr17_35105755   Sample    T    C        0      0        2 
  17 chr17_35106338     AAsi    T    C        0      0        2 
  17 chr17_35106338     AKia    T    C        0      0        2 
  17 chr17_35106338     AOna    T    C        0      0        2 
  17 chr17_35106338     ASom    T    C        0      0        2 
  17 chr17_35106338     HCab    T    C        0      0        2 
  17 chr17_35106338     HPrz    T    C        0      0        2 
  17 chr17_35106338     ZBoe    T    C      0.5      1        2 
  17 chr17_35106338     ZGre    T    C        0      0        2 
  17 chr17_35106338     ZHar    T    C        0      0        2 
  17 chr17_35106338   Sample    T    C        0      0        2 
  17 chr17_35111171     AAsi    G    T        0      0        2 
  17 chr17_35111171     AKia    G    T        0      0        2 
  17 chr17_35111171     AOna    G    T        0      0        2 
  17 chr17_35111171     ASom    G    T        0      0        2 
  17 chr17_35111171     HCab    G    T        1      2        2 
  17 chr17_35111171     HPrz    G    T        1      2        2 
  17 chr17_35111171     ZBoe    G    T        0      0        2 
  17 chr17_35111171     ZGre    G    T        0      0        2 
  17 chr17_35111171     ZHar    G    T        0      0        2 
  17 chr17_35111171   Sample    G    T        0      0        2 
  17 chr17_35111733     AAsi    G    A        0      0        2 
  17 chr17_35111733     AKia    G    A        0      0        2 
  17 chr17_35111733     AOna    G    A        0      0        2 
  17 chr17_35111733     ASom    G    A        0      0        2 
  17 chr17_35111733     HCab    G    A      0.5      1        2 
  17 chr17_35111733     HPrz    G    A        0      0        2 
  17 chr17_35111733     ZBoe    G    A        0      0        2 
  17 chr17_35111733     ZGre    G    A        0      0        2 
  17 chr17_35111733     ZHar    G    A        0      0        2 
  17 chr17_35111733   Sample    G    A        0      0        2 
  17 chr17_35112317     AAsi    G    T        0      0        2 
  17 chr17_35112317     AKia    G    T        0      0        2 
  17 chr17_35112317     AOna    G    T        0      0        2 
  17 chr17_35112317     ASom    G    T        0      0        2 
  17 chr17_35112317     HCab    G    T        0      0        2 
  17 chr17_35112317     HPrz    G    T      0.5      1        2 
  17 chr17_35112317     ZBoe    G    T        0      0        2 
  17 chr17_35112317     ZGre    G    T        0      0        2 
  17 chr17_35112317     ZHar    G    T        0      0        2 
  17 chr17_35112317   Sample    G    T        0      0        2 
  17 chr17_35112453     AAsi    G    A        0      0        2 
  17 chr17_35112453     AKia    G    A        0      0        2 
  17 chr17_35112453     AOna    G    A        0      0        2 
  17 chr17_35112453     ASom    G    A      0.5      1        2 
  17 chr17_35112453     HCab    G    A        0      0        2 
  17 chr17_35112453     HPrz    G    A        0      0        2 
  17 chr17_35112453     ZBoe    G    A        0      0        2 
  17 chr17_35112453     ZGre    G    A        0      0        2 
  17 chr17_35112453     ZHar    G    A        0      0        2 
  17 chr17_35112453   Sample    G    A        0      0        2 
  17 chr17_35119287     AAsi    A    G        0      0        2 
  17 chr17_35119287     AKia    A    G        0      0        2 
  17 chr17_35119287     AOna    A    G        1      2        2 
  17 chr17_35119287     ASom    A    G        0      0        2 
  17 chr17_35119287     HCab    A    G        0      0        2 
  17 chr17_35119287     HPrz    A    G        0      0        2 
  17 chr17_35119287     ZBoe    A    G        0      0        2 
  17 chr17_35119287     ZGre    A    G        0      0        2 
  17 chr17_35119287     ZHar    A    G        0      0        2 
  17 chr17_35119287   Sample    A    G        0      0        2 
  17 chr17_35121459     AAsi    C    T        0      0        2 
  17 chr17_35121459     AKia    C    T        0      0        2 
  17 chr17_35121459     AOna    C    T        1      2        2 
  17 chr17_35121459     ASom    C    T        0      0        2 
  17 chr17_35121459     HCab    C    T        0      0        2 
  17 chr17_35121459     HPrz    C    T        0      0        2 
  17 chr17_35121459     ZBoe    C    T        0      0        2 
  17 chr17_35121459     ZGre    C    T        0      0        2 
  17 chr17_35121459     ZHar    C    T        0      0        2 
  17 chr17_35121459   Sample    C    T        0      0        2 
  17 chr17_35125063     AAsi    C    T        0      0        2 
  17 chr17_35125063     AKia    C    T        1      2        2 
  17 chr17_35125063     AOna    C    T        0      0        2 
  17 chr17_35125063     ASom    C    T        0      0        2 
  17 chr17_35125063     HCab    C    T        0      0        2 
  17 chr17_35125063     HPrz    C    T        0      0        2 
  17 chr17_35125063     ZBoe    C    T        0      0        2 
  17 chr17_35125063     ZGre    C    T        0      0        2 
  17 chr17_35125063     ZHar    C    T        0      0        2 
  17 chr17_35125063   Sample    C    T        0      0        2 
  17 chr17_35136771     AAsi    T    C        0      0        2 
  17 chr17_35136771     AKia    T    C        0      0        2 
  17 chr17_35136771     AOna    T    C        0      0        2 
  17 chr17_35136771     ASom    T    C        0      0        2 
  17 chr17_35136771     HCab    T    C        0      0        2 
  17 chr17_35136771     HPrz    T    C      0.5      1        2 
  17 chr17_35136771     ZBoe    T    C        0      0        2 
  17 chr17_35136771     ZGre    T    C        0      0        2 
  17 chr17_35136771     ZHar    T    C        0      0        2 
  17 chr17_35136771   Sample    T    C        0      0        2 
  17 chr17_35143642     AAsi    A    T        0      0        2 
  17 chr17_35143642     AKia    A    T        0      0        2 
  17 chr17_35143642     AOna    A    T        0      0        2 
  17 chr17_35143642     ASom    A    T        0      0        2 
  17 chr17_35143642     HCab    A    T        1      2        2 
  17 chr17_35143642     HPrz    A    T        1      2        2 
  17 chr17_35143642     ZBoe    A    T        0      0        2 
  17 chr17_35143642     ZGre    A    T        0      0        2 
  17 chr17_35143642     ZHar    A    T        0      0        2 
  17 chr17_35143642   Sample    A    T        0      0        2 
  17 chr17_35144635     AAsi    T    C        0      0        2 
  17 chr17_35144635     AKia    T    C        0      0        2 
  17 chr17_35144635     AOna    T    C        0      0        2 
  17 chr17_35144635     ASom    T    C        0      0        2 
  17 chr17_35144635     HCab    T    C        1      2        2 
  17 chr17_35144635     HPrz    T    C        1      2        2 
  17 chr17_35144635     ZBoe    T    C        0      0        2 
  17 chr17_35144635     ZGre    T    C        0      0        2 
  17 chr17_35144635     ZHar    T    C        0      0        2 
  17 chr17_35144635   Sample    T    C        0      0        2 
  17 chr17_35146409     AAsi    A    G        0      0        2 
  17 chr17_35146409     AKia    A    G        0      0        2 
  17 chr17_35146409     AOna    A    G        0      0        2 
  17 chr17_35146409     ASom    A    G        0      0        2 
  17 chr17_35146409     HCab    A    G        0      0        2 
  17 chr17_35146409     HPrz    A    G        0      0        2 
  17 chr17_35146409     ZBoe    A    G        0      0        2 
  17 chr17_35146409     ZGre    A    G        0      0        2 
  17 chr17_35146409     ZHar    A    G        1      2        2 
  17 chr17_35146409   Sample    A    G        0      0        2 
  17 chr17_35147519     AAsi    C    G        0      0        2 
  17 chr17_35147519     AKia    C    G        0      0        2 
  17 chr17_35147519     AOna    C    G        0      0        2 
  17 chr17_35147519     ASom    C    G      0.5      1        2 
  17 chr17_35147519     HCab    C    G        0      0        2 
  17 chr17_35147519     HPrz    C    G        0      0        2 
  17 chr17_35147519     ZBoe    C    G        0      0        2 
  17 chr17_35147519     ZGre    C    G        0      0        2 
  17 chr17_35147519     ZHar    C    G        0      0        2 
  17 chr17_35147519   Sample    C    G        0      0        2 
  17 chr17_35159345     AAsi    A    G        0      0        2 
  17 chr17_35159345     AKia    A    G        0      0        2 
  17 chr17_35159345     AOna    A    G        0      0        2 
  17 chr17_35159345     ASom    A    G        0      0        2 
  17 chr17_35159345     HCab    A    G        1      2        2 
  17 chr17_35159345     HPrz    A    G        1      2        2 
  17 chr17_35159345     ZBoe    A    G        0      0        2 
  17 chr17_35159345     ZGre    A    G        0      0        2 
  17 chr17_35159345     ZHar    A    G        0      0        2 
  17 chr17_35159345   Sample    A    G        0      0        2 
  17 chr17_35163821     AAsi    C    T        0      0        2 
  17 chr17_35163821     AKia    C    T        0      0        2 
  17 chr17_35163821     AOna    C    T        0      0        2 
  17 chr17_35163821     ASom    C    T      0.5      1        2 
  17 chr17_35163821     HCab    C    T        0      0        2 
  17 chr17_35163821     HPrz    C    T        0      0        2 
  17 chr17_35163821     ZBoe    C    T        0      0        2 
  17 chr17_35163821     ZGre    C    T        0      0        2 
  17 chr17_35163821     ZHar    C    T        0      0        2 
  17 chr17_35163821   Sample    C    T        0      0        2 
  17 chr17_35164469     AAsi    A    G        0      0        2 
  17 chr17_35164469     AKia    A    G      0.5      1        2 
  17 chr17_35164469     AOna    A    G        0      0        2 
  17 chr17_35164469     ASom    A    G        0      0        2 
  17 chr17_35164469     HCab    A    G        0      0        2 
  17 chr17_35164469     HPrz    A    G        0      0        2 
  17 chr17_35164469     ZBoe    A    G        0      0        2 
  17 chr17_35164469     ZGre    A    G        0      0        2 
  17 chr17_35164469     ZHar    A    G        0      0        2 
  17 chr17_35164469   Sample    A    G        0      0        2 
  17 chr17_35167104     AAsi    C    A        0      0        2 
  17 chr17_35167104     AKia    C    A        0      0        2 
  17 chr17_35167104     AOna    C    A        1      2        2 
  17 chr17_35167104     ASom    C    A        0      0        2 
  17 chr17_35167104     HCab    C    A        0      0        2 
  17 chr17_35167104     HPrz    C    A        0      0        2 
  17 chr17_35167104     ZBoe    C    A        0      0        2 
  17 chr17_35167104     ZGre    C    A        0      0        2 
  17 chr17_35167104     ZHar    C    A        0      0        2 
  17 chr17_35167104   Sample    C    A        0      0        2 
  17 chr17_35180781     AAsi    A    G        0      0        2 
  17 chr17_35180781     AKia    A    G        0      0        2 
  17 chr17_35180781     AOna    A    G        0      0        2 
  17 chr17_35180781     ASom    A    G        0      0        2 
  17 chr17_35180781     HCab    A    G        0      0        2 
  17 chr17_35180781     HPrz    A    G        0      0        2 
  17 chr17_35180781     ZBoe    A    G        0      0        2 
  17 chr17_35180781     ZGre    A    G        0      0        2 
  17 chr17_35180781     ZHar    A    G        1      2        2 
  17 chr17_35180781   Sample    A    G        0      0        2 
  17 chr17_35188517     AAsi    T    A        0      0        2 
  17 chr17_35188517     AKia    T    A        0      0        2 
  17 chr17_35188517     AOna    T    A        0      0        2 
  17 chr17_35188517     ASom    T    A        0      0        2 
  17 chr17_35188517     HCab    T    A        0      0        2 
  17 chr17_35188517     HPrz    T    A        0      0        2 
  17 chr17_35188517     ZBoe    T    A        0      0        2 
  17 chr17_35188517     ZGre    T    A      0.5      1        2 
  17 chr17_35188517     ZHar    T    A        0      0        2 
  17 chr17_35188517   Sample    T    A        0      0        2 
  17 chr17_35193357     AAsi    G    C        0      0        2 
  17 chr17_35193357     AKia    G    C        0      0        2 
  17 chr17_35193357     AOna    G    C        0      0        2 
  17 chr17_35193357     ASom    G    C        0      0        2 
  17 chr17_35193357     HCab    G    C        0      0        2 
  17 chr17_35193357     HPrz    G    C        0      0        2 
  17 chr17_35193357     ZBoe    G    C        0      0        2 
  17 chr17_35193357     ZGre    G    C      0.5      1        2 
  17 chr17_35193357     ZHar    G    C        0      0        2 
  17 chr17_35193357   Sample    G    C        0      0        2 
  17 chr17_35195793     AAsi    T    G        0      0        2 
  17 chr17_35195793     AKia    T    G        0      0        2 
  17 chr17_35195793     AOna    T    G        0      0        2 
  17 chr17_35195793     ASom    T    G        0      0        2 
  17 chr17_35195793     HCab    T    G        0      0        2 
  17 chr17_35195793     HPrz    T    G        0      0        2 
  17 chr17_35195793     ZBoe    T    G        0      0        2 
  17 chr17_35195793     ZGre    T    G        0      0        2 
  17 chr17_35195793     ZHar    T    G        1      2        2 
  17 chr17_35195793   Sample    T    G        0      0        2 
  17 chr17_35204243     AAsi    A    G        0      0        2 
  17 chr17_35204243     AKia    A    G      0.5      1        2 
  17 chr17_35204243     AOna    A    G        0      0        2 
  17 chr17_35204243     ASom    A    G        0      0        2 
  17 chr17_35204243     HCab    A    G        0      0        2 
  17 chr17_35204243     HPrz    A    G        0      0        2 
  17 chr17_35204243     ZBoe    A    G        0      0        2 
  17 chr17_35204243     ZGre    A    G        0      0        2 
  17 chr17_35204243     ZHar    A    G        0      0        2 
  17 chr17_35204243   Sample    A    G        0      0        2 
  17 chr17_35229113     AAsi    T    G        0      0        2 
  17 chr17_35229113     AKia    T    G        0      0        2 
  17 chr17_35229113     AOna    T    G        0      0        2 
  17 chr17_35229113     ASom    T    G        0      0        2 
  17 chr17_35229113     HCab    T    G        0      0        2 
  17 chr17_35229113     HPrz    T    G        0      0        2 
  17 chr17_35229113     ZBoe    T    G        1      2        2 
  17 chr17_35229113     ZGre    T    G        1      2        2 
  17 chr17_35229113     ZHar    T    G        0      0        2 
  17 chr17_35229113   Sample    T    G        0      0        2 
  17 chr17_35238045     AAsi    T    C        0      0        2 
  17 chr17_35238045     AKia    T    C        0      0        2 
  17 chr17_35238045     AOna    T    C        0      0        2 
  17 chr17_35238045     ASom    T    C      0.5      1        2 
  17 chr17_35238045     HCab    T    C        0      0        2 
  17 chr17_35238045     HPrz    T    C        0      0        2 
  17 chr17_35238045     ZBoe    T    C        0      0        2 
  17 chr17_35238045     ZGre    T    C        0      0        2 
  17 chr17_35238045     ZHar    T    C        0      0        2 
  17 chr17_35238045   Sample    T    C        0      0        2 
  17 chr17_35244694     AAsi    A    C        0      0        2 
  17 chr17_35244694     AKia    A    C        0      0        2 
  17 chr17_35244694     AOna    A    C        0      0        2 
  17 chr17_35244694     ASom    A    C        0      0        2 
  17 chr17_35244694     HCab    A    C      0.5      1        2 
  17 chr17_35244694     HPrz    A    C        0      0        2 
  17 chr17_35244694     ZBoe    A    C        0      0        2 
  17 chr17_35244694     ZGre    A    C        0      0        2 
  17 chr17_35244694     ZHar    A    C        0      0        2 
  17 chr17_35244694   Sample    A    C        0      0        2 
  17 chr17_35246974     AAsi    A    T        0      0        2 
  17 chr17_35246974     AKia    A    T        0      0        2 
  17 chr17_35246974     AOna    A    T        0      0        2 
  17 chr17_35246974     ASom    A    T        0      0        2 
  17 chr17_35246974     HCab    A    T        0      0        2 
  17 chr17_35246974     HPrz    A    T        0      0        2 
  17 chr17_35246974     ZBoe    A    T      0.5      1        2 
  17 chr17_35246974     ZGre    A    T        0      0        2 
  17 chr17_35246974     ZHar    A    T        0      0        2 
  17 chr17_35246974   Sample    A    T        0      0        2 
  17 chr17_35248280     AAsi    C    A        0      0        2 
  17 chr17_35248280     AKia    C    A        0      0        2 
  17 chr17_35248280     AOna    C    A        0      0        2 
  17 chr17_35248280     ASom    C    A        0      0        2 
  17 chr17_35248280     HCab    C    A        0      0        2 
  17 chr17_35248280     HPrz    C    A        0      0        2 
  17 chr17_35248280     ZBoe    C    A      0.5      1        2 
  17 chr17_35248280     ZGre    C    A        0      0        2 
  17 chr17_35248280     ZHar    C    A        0      0        2 
  17 chr17_35248280   Sample    C    A        0      0        2 
  17 chr17_35251025     AAsi    A    G        0      0        2 
  17 chr17_35251025     AKia    A    G        0      0        2 
  17 chr17_35251025     AOna    A    G        0      0        2 
  17 chr17_35251025     ASom    A    G        0      0        2 
  17 chr17_35251025     HCab    A    G        0      0        2 
  17 chr17_35251025     HPrz    A    G        0      0        2 
  17 chr17_35251025     ZBoe    A    G        0      0        2 
  17 chr17_35251025     ZGre    A    G      0.5      1        2 
  17 chr17_35251025     ZHar    A    G        0      0        2 
  17 chr17_35251025   Sample    A    G        0      0        2 
  17 chr17_35252963     AAsi    T    C        1      2        2 
  17 chr17_35252963     AKia    T    C        0      0        2 
  17 chr17_35252963     AOna    T    C        0      0        2 
  17 chr17_35252963     ASom    T    C        0      0        2 
  17 chr17_35252963     HCab    T    C        0      0        2 
  17 chr17_35252963     HPrz    T    C        0      0        2 
  17 chr17_35252963     ZBoe    T    C        0      0        2 
  17 chr17_35252963     ZGre    T    C        0      0        2 
  17 chr17_35252963     ZHar    T    C        0      0        2 
  17 chr17_35252963   Sample    T    C        1      2        2 
  17 chr17_35256473     AAsi    G    A        0      0        2 
  17 chr17_35256473     AKia    G    A        0      0        2 
  17 chr17_35256473     AOna    G    A        0      0        2 
  17 chr17_35256473     ASom    G    A        0      0        2 
  17 chr17_35256473     HCab    G    A      0.5      1        2 
  17 chr17_35256473     HPrz    G    A      0.5      1        2 
  17 chr17_35256473     ZBoe    G    A        0      0        2 
  17 chr17_35256473     ZGre    G    A        0      0        2 
  17 chr17_35256473     ZHar    G    A        0      0        2 
  17 chr17_35256473   Sample    G    A        0      0        2 
  17 chr17_35286796     AAsi    G    T        0      0        2 
  17 chr17_35286796     AKia    G    T        0      0        2 
  17 chr17_35286796     AOna    G    T        0      0        2 
  17 chr17_35286796     ASom    G    T        0      0        2 
  17 chr17_35286796     HCab    G    T        0      0        2 
  17 chr17_35286796     HPrz    G    T        0      0        2 
  17 chr17_35286796     ZBoe    G    T      0.5      1        2 
  17 chr17_35286796     ZGre    G    T        0      0        2 
  17 chr17_35286796     ZHar    G    T        0      0        2 
  17 chr17_35286796   Sample    G    T        0      0        2 
  17 chr17_35302081     AAsi    C    T        0      0        2 
  17 chr17_35302081     AKia    C    T        0      0        2 
  17 chr17_35302081     AOna    C    T        0      0        2 
  17 chr17_35302081     ASom    C    T      0.5      1        2 
  17 chr17_35302081     HCab    C    T        0      0        2 
  17 chr17_35302081     HPrz    C    T        0      0        2 
  17 chr17_35302081     ZBoe    C    T        0      0        2 
  17 chr17_35302081     ZGre    C    T        0      0        2 
  17 chr17_35302081     ZHar    C    T        0      0        2 
  17 chr17_35302081   Sample    C    T        1      2        2 
  17 chr17_35305318     AAsi    T    C        0      0        2 
  17 chr17_35305318     AKia    T    C        0      0        2 
  17 chr17_35305318     AOna    T    C        0      0        2 
  17 chr17_35305318     ASom    T    C        0      0        2 
  17 chr17_35305318     HCab    T    C        0      0        2 
  17 chr17_35305318     HPrz    T    C        0      0        2 
  17 chr17_35305318     ZBoe    T    C        0      0        2 
  17 chr17_35305318     ZGre    T    C        1      2        2 
  17 chr17_35305318     ZHar    T    C        0      0        2 
  17 chr17_35305318   Sample    T    C        0      0        2 
  17 chr17_35307442     AAsi    C    A        0      0        2 
  17 chr17_35307442     AKia    C    A        0      0        2 
  17 chr17_35307442     AOna    C    A        0      0        2 
  17 chr17_35307442     ASom    C    A        0      0        2 
  17 chr17_35307442     HCab    C    A        1      2        2 
  17 chr17_35307442     HPrz    C    A        1      2        2 
  17 chr17_35307442     ZBoe    C    A        0      0        2 
  17 chr17_35307442     ZGre    C    A        0      0        2 
  17 chr17_35307442     ZHar    C    A        0      0        2 
  17 chr17_35307442   Sample    C    A        0      0        2 
  17 chr17_35310258     AAsi    G    A        0      0        2 
  17 chr17_35310258     AKia    G    A        0      0        2 
  17 chr17_35310258     AOna    G    A        0      0        2 
  17 chr17_35310258     ASom    G    A        0      0        2 
  17 chr17_35310258     HCab    G    A        0      0        2 
  17 chr17_35310258     HPrz    G    A        0      0        2 
  17 chr17_35310258     ZBoe    G    A        1      2        2 
  17 chr17_35310258     ZGre    G    A        0      0        2 
  17 chr17_35310258     ZHar    G    A        0      0        2 
  17 chr17_35310258   Sample    G    A        0      0        2 
  17 chr17_35319808     AAsi    C    T        0      0        2 
  17 chr17_35319808     AKia    C    T        0      0        2 
  17 chr17_35319808     AOna    C    T        0      0        2 
  17 chr17_35319808     ASom    C    T      0.5      1        2 
  17 chr17_35319808     HCab    C    T        0      0        2 
  17 chr17_35319808     HPrz    C    T        0      0        2 
  17 chr17_35319808     ZBoe    C    T        0      0        2 
  17 chr17_35319808     ZGre    C    T        0      0        2 
  17 chr17_35319808     ZHar    C    T        0      0        2 
  17 chr17_35319808   Sample    C    T        0      0        2 
  17 chr17_35327429     AAsi    C    T        0      0        2 
  17 chr17_35327429     AKia    C    T        0      0        2 
  17 chr17_35327429     AOna    C    T        0      0        2 
  17 chr17_35327429     ASom    C    T        0      0        2 
  17 chr17_35327429     HCab    C    T        0      0        2 
  17 chr17_35327429     HPrz    C    T        0      0        2 
  17 chr17_35327429     ZBoe    C    T      0.5      1        2 
  17 chr17_35327429     ZGre    C    T        0      0        2 
  17 chr17_35327429     ZHar    C    T        0      0        2 
  17 chr17_35327429   Sample    C    T        0      0        2 
  17 chr17_35329112     AAsi    T    C        0      0        2 
  17 chr17_35329112     AKia    T    C        0      0        2 
  17 chr17_35329112     AOna    T    C        0      0        2 
  17 chr17_35329112     ASom    T    C        0      0        2 
  17 chr17_35329112     HCab    T    C      0.5      1        2 
  17 chr17_35329112     HPrz    T    C      0.5      1        2 
  17 chr17_35329112     ZBoe    T    C        0      0        2 
  17 chr17_35329112     ZGre    T    C        0      0        2 
  17 chr17_35329112     ZHar    T    C        0      0        2 
  17 chr17_35329112   Sample    T    C        0      0        2 
  17 chr17_35333325     AAsi    T    C        0      0        2 
  17 chr17_35333325     AKia    T    C        0      0        2 
  17 chr17_35333325     AOna    T    C        0      0        2 
  17 chr17_35333325     ASom    T    C      0.5      1        2 
  17 chr17_35333325     HCab    T    C        0      0        2 
  17 chr17_35333325     HPrz    T    C        0      0        2 
  17 chr17_35333325     ZBoe    T    C        0      0        2 
  17 chr17_35333325     ZGre    T    C        0      0        2 
  17 chr17_35333325     ZHar    T    C        0      0        2 
  17 chr17_35333325   Sample    T    C        0      0        2 
  17 chr17_35335143     AAsi    A    G        0      0        2 
  17 chr17_35335143     AKia    A    G        0      0        2 
  17 chr17_35335143     AOna    A    G        0      0        2 
  17 chr17_35335143     ASom    A    G        0      0        2 
  17 chr17_35335143     HCab    A    G        0      0        2 
  17 chr17_35335143     HPrz    A    G        0      0        2 
  17 chr17_35335143     ZBoe    A    G      0.5      1        2 
  17 chr17_35335143     ZGre    A    G        0      0        2 
  17 chr17_35335143     ZHar    A    G        0      0        2 
  17 chr17_35335143   Sample    A    G        0      0        2 
  17 chr17_35340395     AAsi    A    G        0      0        2 
  17 chr17_35340395     AKia    A    G        0      0        2 
  17 chr17_35340395     AOna    A    G        0      0        2 
  17 chr17_35340395     ASom    A    G        0      0        2 
  17 chr17_35340395     HCab    A    G      0.5      1        2 
  17 chr17_35340395     HPrz    A    G      0.5      1        2 
  17 chr17_35340395     ZBoe    A    G        0      0        2 
  17 chr17_35340395     ZGre    A    G        0      0        2 
  17 chr17_35340395     ZHar    A    G        0      0        2 
  17 chr17_35340395   Sample    A    G        0      0        2 
  17 chr17_35347882     AAsi    T    A        0      0        2 
  17 chr17_35347882     AKia    T    A        0      0        2 
  17 chr17_35347882     AOna    T    A        0      0        2 
  17 chr17_35347882     ASom    T    A        0      0        2 
  17 chr17_35347882     HCab    T    A        0      0        2 
  17 chr17_35347882     HPrz    T    A        0      0        2 
  17 chr17_35347882     ZBoe    T    A      0.5      1        2 
  17 chr17_35347882     ZGre    T    A        1      2        2 
  17 chr17_35347882     ZHar    T    A        1      2        2 
  17 chr17_35347882   Sample    T    A        0      0        2 
  17 chr17_35349451     AAsi    C    T        0      0        2 
  17 chr17_35349451     AKia    C    T        0      0        2 
  17 chr17_35349451     AOna    C    T        0      0        2 
  17 chr17_35349451     ASom    C    T        0      0        2 
  17 chr17_35349451     HCab    C    T        1      2        2 
  17 chr17_35349451     HPrz    C    T        1      2        2 
  17 chr17_35349451     ZBoe    C    T        0      0        2 
  17 chr17_35349451     ZGre    C    T        0      0        2 
  17 chr17_35349451     ZHar    C    T        0      0        2 
  17 chr17_35349451   Sample    C    T        0      0        2 
  17 chr17_35354168     AAsi    G    A        0      0        2 
  17 chr17_35354168     AKia    G    A        0      0        2 
  17 chr17_35354168     AOna    G    A        0      0        2 
  17 chr17_35354168     ASom    G    A        0      0        2 
  17 chr17_35354168     HCab    G    A        0      0        2 
  17 chr17_35354168     HPrz    G    A        0      0        2 
  17 chr17_35354168     ZBoe    G    A      0.5      1        2 
  17 chr17_35354168     ZGre    G    A        0      0        2 
  17 chr17_35354168     ZHar    G    A        0      0        2 
  17 chr17_35354168   Sample    G    A        0      0        2 
  17 chr17_35358385     AAsi    A    G        0      0        2 
  17 chr17_35358385     AKia    A    G        0      0        2 
  17 chr17_35358385     AOna    A    G        0      0        2 
  17 chr17_35358385     ASom    A    G      0.5      1        2 
  17 chr17_35358385     HCab    A    G        0      0        2 
  17 chr17_35358385     HPrz    A    G        0      0        2 
  17 chr17_35358385     ZBoe    A    G        0      0        2 
  17 chr17_35358385     ZGre    A    G        0      0        2 
  17 chr17_35358385     ZHar    A    G        0      0        2 
  17 chr17_35358385   Sample    A    G        0      0        2 
  17 chr17_35364426     AAsi    A    G        0      0        2 
  17 chr17_35364426     AKia    A    G        0      0        2 
  17 chr17_35364426     AOna    A    G        0      0        2 
  17 chr17_35364426     ASom    A    G        0      0        2 
  17 chr17_35364426     HCab    A    G        1      2        2 
  17 chr17_35364426     HPrz    A    G        1      2        2 
  17 chr17_35364426     ZBoe    A    G        0      0        2 
  17 chr17_35364426     ZGre    A    G        0      0        2 
  17 chr17_35364426     ZHar    A    G        0      0        2 
  17 chr17_35364426   Sample    A    G        0      0        2 
  17 chr17_35375806     AAsi    A    G        0      0        2 
  17 chr17_35375806     AKia    A    G        0      0        2 
  17 chr17_35375806     AOna    A    G        0      0        2 
  17 chr17_35375806     ASom    A    G        0      0        2 
  17 chr17_35375806     HCab    A    G        1      2        2 
  17 chr17_35375806     HPrz    A    G        1      2        2 
  17 chr17_35375806     ZBoe    A    G        0      0        2 
  17 chr17_35375806     ZGre    A    G        0      0        2 
  17 chr17_35375806     ZHar    A    G        0      0        2 
  17 chr17_35375806   Sample    A    G        0      0        2 
  17 chr17_35398805     AAsi    T    C        0      0        2 
  17 chr17_35398805     AKia    T    C        0      0        2 
  17 chr17_35398805     AOna    T    C        0      0        2 
  17 chr17_35398805     ASom    T    C        0      0        2 
  17 chr17_35398805     HCab    T    C        0      0        2 
  17 chr17_35398805     HPrz    T    C        0      0        2 
  17 chr17_35398805     ZBoe    T    C        0      0        2 
  17 chr17_35398805     ZGre    T    C      0.5      1        2 
  17 chr17_35398805     ZHar    T    C        0      0        2 
  17 chr17_35398805   Sample    T    C        0      0        2 
  17 chr17_35408671     AAsi    T    C        0      0        2 
  17 chr17_35408671     AKia    T    C        0      0        2 
  17 chr17_35408671     AOna    T    C        1      2        2 
  17 chr17_35408671     ASom    T    C        0      0        2 
  17 chr17_35408671     HCab    T    C        0      0        2 
  17 chr17_35408671     HPrz    T    C        0      0        2 
  17 chr17_35408671     ZBoe    T    C        0      0        2 
  17 chr17_35408671     ZGre    T    C        0      0        2 
  17 chr17_35408671     ZHar    T    C        0      0        2 
  17 chr17_35408671   Sample    T    C        0      0        2 
  17 chr17_35409628     AAsi    T    C        0      0        2 
  17 chr17_35409628     AKia    T    C        0      0        2 
  17 chr17_35409628     AOna    T    C        0      0        2 
  17 chr17_35409628     ASom    T    C        0      0        2 
  17 chr17_35409628     HCab    T    C        0      0        2 
  17 chr17_35409628     HPrz    T    C      0.5      1        2 
  17 chr17_35409628     ZBoe    T    C        0      0        2 
  17 chr17_35409628     ZGre    T    C        0      0        2 
  17 chr17_35409628     ZHar    T    C        0      0        2 
  17 chr17_35409628   Sample    T    C        0      0        2 
  17 chr17_35417140     AAsi    A    G        0      0        2 
  17 chr17_35417140     AKia    A    G        0      0        2 
  17 chr17_35417140     AOna    A    G        0      0        2 
  17 chr17_35417140     ASom    A    G        0      0        2 
  17 chr17_35417140     HCab    A    G        1      2        2 
  17 chr17_35417140     HPrz    A    G        1      2        2 
  17 chr17_35417140     ZBoe    A    G        0      0        2 
  17 chr17_35417140     ZGre    A    G        0      0        2 
  17 chr17_35417140     ZHar    A    G        0      0        2 
  17 chr17_35417140   Sample    A    G        0      0        2 
  17 chr17_35431743     AAsi    C    T        0      0        2 
  17 chr17_35431743     AKia    C    T        0      0        2 
  17 chr17_35431743     AOna    C    T        0      0        2 
  17 chr17_35431743     ASom    C    T        0      0        2 
  17 chr17_35431743     HCab    C    T        0      0        2 
  17 chr17_35431743     HPrz    C    T        0      0        2 
  17 chr17_35431743     ZBoe    C    T      0.5      1        2 
  17 chr17_35431743     ZGre    C    T        0      0        2 
  17 chr17_35431743     ZHar    C    T        0      0        2 
  17 chr17_35431743   Sample    C    T        0      0        2 
  17 chr17_35432949     AAsi    T    A        0      0        2 
  17 chr17_35432949     AKia    T    A        0      0        2 
  17 chr17_35432949     AOna    T    A        0      0        2 
  17 chr17_35432949     ASom    T    A        0      0        2 
  17 chr17_35432949     HCab    T    A        0      0        2 
  17 chr17_35432949     HPrz    T    A        0      0        2 
  17 chr17_35432949     ZBoe    T    A      0.5      1        2 
  17 chr17_35432949     ZGre    T    A        0      0        2 
  17 chr17_35432949     ZHar    T    A        0      0        2 
  17 chr17_35432949   Sample    T    A        0      0        2 
  17 chr17_35434932     AAsi    C    T        0      0        2 
  17 chr17_35434932     AKia    C    T        0      0        2 
  17 chr17_35434932     AOna    C    T        0      0        2 
  17 chr17_35434932     ASom    C    T        0      0        2 
  17 chr17_35434932     HCab    C    T        0      0        2 
  17 chr17_35434932     HPrz    C    T        0      0        2 
  17 chr17_35434932     ZBoe    C    T      0.5      1        2 
  17 chr17_35434932     ZGre    C    T        0      0        2 
  17 chr17_35434932     ZHar    C    T        0      0        2 
  17 chr17_35434932   Sample    C    T        0      0        2 
  17 chr17_35435620     AAsi    A    G        0      0        2 
  17 chr17_35435620     AKia    A    G        0      0        2 
  17 chr17_35435620     AOna    A    G        0      0        2 
  17 chr17_35435620     ASom    A    G        0      0        2 
  17 chr17_35435620     HCab    A    G        0      0        2 
  17 chr17_35435620     HPrz    A    G      0.5      1        2 
  17 chr17_35435620     ZBoe    A    G        0      0        2 
  17 chr17_35435620     ZGre    A    G        0      0        2 
  17 chr17_35435620     ZHar    A    G        0      0        2 
  17 chr17_35435620   Sample    A    G        0      0        2 
  17 chr17_35443906     AAsi    C    T        0      0        2 
  17 chr17_35443906     AKia    C    T        0      0        2 
  17 chr17_35443906     AOna    C    T        0      0        2 
  17 chr17_35443906     ASom    C    T        0      0        2 
  17 chr17_35443906     HCab    C    T      0.5      1        2 
  17 chr17_35443906     HPrz    C    T        0      0        2 
  17 chr17_35443906     ZBoe    C    T        0      0        2 
  17 chr17_35443906     ZGre    C    T        0      0        2 
  17 chr17_35443906     ZHar    C    T        0      0        2 
  17 chr17_35443906   Sample    C    T        0      0        2 
  17 chr17_35455262     AAsi    C    G        0      0        2 
  17 chr17_35455262     AKia    C    G      0.5      1        2 
  17 chr17_35455262     AOna    C    G        1      2        2 
  17 chr17_35455262     ASom    C    G        0      0        2 
  17 chr17_35455262     HCab    C    G        1      2        2 
  17 chr17_35455262     HPrz    C    G        1      2        2 
  17 chr17_35455262     ZBoe    C    G        0      0        2 
  17 chr17_35455262     ZGre    C    G        0      0        2 
  17 chr17_35455262     ZHar    C    G        0      0        2 
  17 chr17_35455262   Sample    C    G        0      0        2 
  17 chr17_35455372     AAsi    C    T        0      0        2 
  17 chr17_35455372     AKia    C    T        0      0        2 
  17 chr17_35455372     AOna    C    T        0      0        2 
  17 chr17_35455372     ASom    C    T        0      0        2 
  17 chr17_35455372     HCab    C    T        0      0        2 
  17 chr17_35455372     HPrz    C    T        0      0        2 
  17 chr17_35455372     ZBoe    C    T        0      0        2 
  17 chr17_35455372     ZGre    C    T      0.5      1        2 
  17 chr17_35455372     ZHar    C    T        0      0        2 
  17 chr17_35455372   Sample    C    T        0      0        2 
  17 chr17_35464104     AAsi    T    C        0      0        2 
  17 chr17_35464104     AKia    T    C        0      0        2 
  17 chr17_35464104     AOna    T    C        1      2        2 
  17 chr17_35464104     ASom    T    C        0      0        2 
  17 chr17_35464104     HCab    T    C        0      0        2 
  17 chr17_35464104     HPrz    T    C        0      0        2 
  17 chr17_35464104     ZBoe    T    C        0      0        2 
  17 chr17_35464104     ZGre    T    C        0      0        2 
  17 chr17_35464104     ZHar    T    C        0      0        2 
  17 chr17_35464104   Sample    T    C        0      0        2 
  17 chr17_35469617     AAsi    T    C        0      0        2 
  17 chr17_35469617     AKia    T    C        0      0        2 
  17 chr17_35469617     AOna    T    C        1      2        2 
  17 chr17_35469617     ASom    T    C        0      0        2 
  17 chr17_35469617     HCab    T    C        0      0        2 
  17 chr17_35469617     HPrz    T    C        0      0        2 
  17 chr17_35469617     ZBoe    T    C        0      0        2 
  17 chr17_35469617     ZGre    T    C        0      0        2 
  17 chr17_35469617     ZHar    T    C        0      0        2 
  17 chr17_35469617   Sample    T    C        0      0        2 
  17 chr17_35470636     AAsi    G    A        0      0        2 
  17 chr17_35470636     AKia    G    A        0      0        2 
  17 chr17_35470636     AOna    G    A        0      0        2 
  17 chr17_35470636     ASom    G    A        0      0        2 
  17 chr17_35470636     HCab    G    A        0      0        2 
  17 chr17_35470636     HPrz    G    A        0      0        2 
  17 chr17_35470636     ZBoe    G    A        0      0        2 
  17 chr17_35470636     ZGre    G    A      0.5      1        2 
  17 chr17_35470636     ZHar    G    A        0      0        2 
  17 chr17_35470636   Sample    G    A        0      0        2 
  17 chr17_35471323     AAsi    A    G        0      0        2 
  17 chr17_35471323     AKia    A    G        0      0        2 
  17 chr17_35471323     AOna    A    G        0      0        2 
  17 chr17_35471323     ASom    A    G        0      0        2 
  17 chr17_35471323     HCab    A    G        0      0        2 
  17 chr17_35471323     HPrz    A    G        0      0        2 
  17 chr17_35471323     ZBoe    A    G        0      0        2 
  17 chr17_35471323     ZGre    A    G        0      0        2 
  17 chr17_35471323     ZHar    A    G      0.5      1        2 
  17 chr17_35471323   Sample    A    G        0      0        2 
  17 chr17_35473524     AAsi    C    T        0      0        2 
  17 chr17_35473524     AKia    C    T        0      0        2 
  17 chr17_35473524     AOna    C    T        0      0        2 
  17 chr17_35473524     ASom    C    T        0      0        2 
  17 chr17_35473524     HCab    C    T        1      2        2 
  17 chr17_35473524     HPrz    C    T        1      2        2 
  17 chr17_35473524     ZBoe    C    T        0      0        2 
  17 chr17_35473524     ZGre    C    T        0      0        2 
  17 chr17_35473524     ZHar    C    T        0      0        2 
  17 chr17_35473524   Sample    C    T        0      0        2 
  17 chr17_35474003     AAsi    A    G        0      0        2 
  17 chr17_35474003     AKia    A    G        0      0        2 
  17 chr17_35474003     AOna    A    G        0      0        2 
  17 chr17_35474003     ASom    A    G        0      0        2 
  17 chr17_35474003     HCab    A    G        1      2        2 
  17 chr17_35474003     HPrz    A    G        1      2        2 
  17 chr17_35474003     ZBoe    A    G        0      0        2 
  17 chr17_35474003     ZGre    A    G        0      0        2 
  17 chr17_35474003     ZHar    A    G        0      0        2 
  17 chr17_35474003   Sample    A    G        0      0        2 
  17 chr17_35478084     AAsi    A    G        0      0        2 
  17 chr17_35478084     AKia    A    G        0      0        2 
  17 chr17_35478084     AOna    A    G        0      0        2 
  17 chr17_35478084     ASom    A    G        0      0        2 
  17 chr17_35478084     HCab    A    G        0      0        2 
  17 chr17_35478084     HPrz    A    G        0      0        2 
  17 chr17_35478084     ZBoe    A    G        0      0        2 
  17 chr17_35478084     ZGre    A    G        0      0        2 
  17 chr17_35478084     ZHar    A    G        1      2        2 
  17 chr17_35478084   Sample    A    G        0      0        2 
  17 chr17_35478835     AAsi    T    A        0      0        2 
  17 chr17_35478835     AKia    T    A      0.5      1        2 
  17 chr17_35478835     AOna    T    A        1      2        2 
  17 chr17_35478835     ASom    T    A        0      0        2 
  17 chr17_35478835     HCab    T    A        0      0        2 
  17 chr17_35478835     HPrz    T    A        0      0        2 
  17 chr17_35478835     ZBoe    T    A        0      0        2 
  17 chr17_35478835     ZGre    T    A        0      0        2 
  17 chr17_35478835     ZHar    T    A        0      0        2 
  17 chr17_35478835   Sample    T    A        0      0        2 
  17 chr17_35486134     AAsi    A    G        0      0        2 
  17 chr17_35486134     AKia    A    G        0      0        2 
  17 chr17_35486134     AOna    A    G        0      0        2 
  17 chr17_35486134     ASom    A    G        0      0        2 
  17 chr17_35486134     HCab    A    G        0      0        2 
  17 chr17_35486134     HPrz    A    G        0      0        2 
  17 chr17_35486134     ZBoe    A    G        0      0        2 
  17 chr17_35486134     ZGre    A    G        0      0        2 
  17 chr17_35486134     ZHar    A    G      0.5      1        2 
  17 chr17_35486134   Sample    A    G        0      0        2 
  17 chr17_35493449     AAsi    A    T        0      0        2 
  17 chr17_35493449     AKia    A    T        0      0        2 
  17 chr17_35493449     AOna    A    T        0      0        2 
  17 chr17_35493449     ASom    A    T        0      0        2 
  17 chr17_35493449     HCab    A    T        0      0        2 
  17 chr17_35493449     HPrz    A    T        0      0        2 
  17 chr17_35493449     ZBoe    A    T      0.5      1        2 
  17 chr17_35493449     ZGre    A    T        0      0        2 
  17 chr17_35493449     ZHar    A    T        0      0        2 
  17 chr17_35493449   Sample    A    T        0      0        2 
  17 chr17_35496024     AAsi    A    G        0      0        2 
  17 chr17_35496024     AKia    A    G        0      0        2 
  17 chr17_35496024     AOna    A    G        0      0        2 
  17 chr17_35496024     ASom    A    G        0      0        2 
  17 chr17_35496024     HCab    A    G        0      0        2 
  17 chr17_35496024     HPrz    A    G        0      0        2 
  17 chr17_35496024     ZBoe    A    G      0.5      1        2 
  17 chr17_35496024     ZGre    A    G        0      0        2 
  17 chr17_35496024     ZHar    A    G        0      0        2 
  17 chr17_35496024   Sample    A    G        0      0        2 
  17 chr17_35502176     AAsi    A    G        0      0        2 
  17 chr17_35502176     AKia    A    G        0      0        2 
  17 chr17_35502176     AOna    A    G        0      0        2 
  17 chr17_35502176     ASom    A    G        0      0        2 
  17 chr17_35502176     HCab    A    G        0      0        2 
  17 chr17_35502176     HPrz    A    G        0      0        2 
  17 chr17_35502176     ZBoe    A    G      0.5      1        2 
  17 chr17_35502176     ZGre    A    G        0      0        2 
  17 chr17_35502176     ZHar    A    G        0      0        2 
  17 chr17_35502176   Sample    A    G        0      0        2 
  17 chr17_35502277     AAsi    A    G        0      0        2 
  17 chr17_35502277     AKia    A    G        0      0        2 
  17 chr17_35502277     AOna    A    G        0      0        2 
  17 chr17_35502277     ASom    A    G      0.5      1        2 
  17 chr17_35502277     HCab    A    G        0      0        2 
  17 chr17_35502277     HPrz    A    G        0      0        2 
  17 chr17_35502277     ZBoe    A    G        0      0        2 
  17 chr17_35502277     ZGre    A    G        0      0        2 
  17 chr17_35502277     ZHar    A    G        0      0        2 
  17 chr17_35502277   Sample    A    G        0      0        2 
  17 chr17_35503695     AAsi    C    A        0      0        2 
  17 chr17_35503695     AKia    C    A        0      0        2 
  17 chr17_35503695     AOna    C    A        0      0        2 
  17 chr17_35503695     ASom    C    A        0      0        2 
  17 chr17_35503695     HCab    C    A      0.5      1        2 
  17 chr17_35503695     HPrz    C    A        0      0        2 
  17 chr17_35503695     ZBoe    C    A        0      0        2 
  17 chr17_35503695     ZGre    C    A        0      0        2 
  17 chr17_35503695     ZHar    C    A        0      0        2 
  17 chr17_35503695   Sample    C    A        0      0        2 
  17 chr17_35509647     AAsi    G    T        0      0        2 
  17 chr17_35509647     AKia    G    T        0      0        2 
  17 chr17_35509647     AOna    G    T        0      0        2 
  17 chr17_35509647     ASom    G    T        0      0        2 
  17 chr17_35509647     HCab    G    T        1      2        2 
  17 chr17_35509647     HPrz    G    T        1      2        2 
  17 chr17_35509647     ZBoe    G    T        0      0        2 
  17 chr17_35509647     ZGre    G    T        0      0        2 
  17 chr17_35509647     ZHar    G    T        0      0        2 
  17 chr17_35509647   Sample    G    T        0      0        2 
  17 chr17_35510558     AAsi    A    T        0      0        2 
  17 chr17_35510558     AKia    A    T        0      0        2 
  17 chr17_35510558     AOna    A    T        1      2        2 
  17 chr17_35510558     ASom    A    T        0      0        2 
  17 chr17_35510558     HCab    A    T        0      0        2 
  17 chr17_35510558     HPrz    A    T        0      0        2 
  17 chr17_35510558     ZBoe    A    T        0      0        2 
  17 chr17_35510558     ZGre    A    T        0      0        2 
  17 chr17_35510558     ZHar    A    T        0      0        2 
  17 chr17_35510558   Sample    A    T        0      0        2 
  17 chr17_35523018     AAsi    G    A        0      0        2 
  17 chr17_35523018     AKia    G    A      0.5      1        2 
  17 chr17_35523018     AOna    G    A        0      0        2 
  17 chr17_35523018     ASom    G    A        0      0        2 
  17 chr17_35523018     HCab    G    A        0      0        2 
  17 chr17_35523018     HPrz    G    A        0      0        2 
  17 chr17_35523018     ZBoe    G    A        0      0        2 
  17 chr17_35523018     ZGre    G    A        0      0        2 
  17 chr17_35523018     ZHar    G    A        0      0        2 
  17 chr17_35523018   Sample    G    A        0      0        2 
  17 chr17_35524918     AAsi    G    T        0      0        2 
  17 chr17_35524918     AKia    G    T        0      0        2 
  17 chr17_35524918     AOna    G    T        0      0        2 
  17 chr17_35524918     ASom    G    T        0      0        2 
  17 chr17_35524918     HCab    G    T        0      0        2 
  17 chr17_35524918     HPrz    G    T        0      0        2 
  17 chr17_35524918     ZBoe    G    T      0.5      1        2 
  17 chr17_35524918     ZGre    G    T        0      0        2 
  17 chr17_35524918     ZHar    G    T        0      0        2 
  17 chr17_35524918   Sample    G    T        0      0        2 
  17 chr17_35525123     AAsi    T    C        0      0        2 
  17 chr17_35525123     AKia    T    C        0      0        2 
  17 chr17_35525123     AOna    T    C        0      0        2 
  17 chr17_35525123     ASom    T    C        0      0        2 
  17 chr17_35525123     HCab    T    C        1      2        2 
  17 chr17_35525123     HPrz    T    C        1      2        2 
  17 chr17_35525123     ZBoe    T    C        0      0        2 
  17 chr17_35525123     ZGre    T    C        0      0        2 
  17 chr17_35525123     ZHar    T    C        0      0        2 
  17 chr17_35525123   Sample    T    C        0      0        2 
  17 chr17_35528739     AAsi    C    T        0      0        2 
  17 chr17_35528739     AKia    C    T        0      0        2 
  17 chr17_35528739     AOna    C    T        0      0        2 
  17 chr17_35528739     ASom    C    T        0      0        2 
  17 chr17_35528739     HCab    C    T        0      0        2 
  17 chr17_35528739     HPrz    C    T        0      0        2 
  17 chr17_35528739     ZBoe    C    T      0.5      1        2 
  17 chr17_35528739     ZGre    C    T        0      0        2 
  17 chr17_35528739     ZHar    C    T        0      0        2 
  17 chr17_35528739   Sample    C    T        0      0        2 
  17 chr17_35529429     AAsi    T    C        0      0        2 
  17 chr17_35529429     AKia    T    C      0.5      1        2 
  17 chr17_35529429     AOna    T    C        0      0        2 
  17 chr17_35529429     ASom    T    C        0      0        2 
  17 chr17_35529429     HCab    T    C        0      0        2 
  17 chr17_35529429     HPrz    T    C        0      0        2 
  17 chr17_35529429     ZBoe    T    C        0      0        2 
  17 chr17_35529429     ZGre    T    C        0      0        2 
  17 chr17_35529429     ZHar    T    C        0      0        2 
  17 chr17_35529429   Sample    T    C        0      0        2 
  17 chr17_35529664     AAsi    C    T        0      0        2 
  17 chr17_35529664     AKia    C    T        0      0        2 
  17 chr17_35529664     AOna    C    T        0      0        2 
  17 chr17_35529664     ASom    C    T        0      0        2 
  17 chr17_35529664     HCab    C    T        0      0        2 
  17 chr17_35529664     HPrz    C    T        0      0        2 
  17 chr17_35529664     ZBoe    C    T        0      0        2 
  17 chr17_35529664     ZGre    C    T        1      2        2 
  17 chr17_35529664     ZHar    C    T        0      0        2 
  17 chr17_35529664   Sample    C    T        0      0        2 
  17 chr17_35529906     AAsi    C    G        0      0        2 
  17 chr17_35529906     AKia    C    G        0      0        2 
  17 chr17_35529906     AOna    C    G        0      0        2 
  17 chr17_35529906     ASom    C    G        0      0        2 
  17 chr17_35529906     HCab    C    G        0      0        2 
  17 chr17_35529906     HPrz    C    G        0      0        2 
  17 chr17_35529906     ZBoe    C    G      0.5      1        2 
  17 chr17_35529906     ZGre    C    G        0      0        2 
  17 chr17_35529906     ZHar    C    G        0      0        2 
  17 chr17_35529906   Sample    C    G        0      0        2 
  17 chr17_35533833     AAsi    T    C        0      0        2 
  17 chr17_35533833     AKia    T    C      0.5      1        2 
  17 chr17_35533833     AOna    T    C        0      0        2 
  17 chr17_35533833     ASom    T    C        0      0        2 
  17 chr17_35533833     HCab    T    C        0      0        2 
  17 chr17_35533833     HPrz    T    C        0      0        2 
  17 chr17_35533833     ZBoe    T    C        0      0        2 
  17 chr17_35533833     ZGre    T    C        0      0        2 
  17 chr17_35533833     ZHar    T    C        0      0        2 
  17 chr17_35533833   Sample    T    C        0      0        2 
  17 chr17_35533953     AAsi    T    C        0      0        2 
  17 chr17_35533953     AKia    T    C        0      0        2 
  17 chr17_35533953     AOna    T    C        0      0        2 
  17 chr17_35533953     ASom    T    C        0      0        2 
  17 chr17_35533953     HCab    T    C        1      2        2 
  17 chr17_35533953     HPrz    T    C        1      2        2 
  17 chr17_35533953     ZBoe    T    C        0      0        2 
  17 chr17_35533953     ZGre    T    C        0      0        2 
  17 chr17_35533953     ZHar    T    C        0      0        2 
  17 chr17_35533953   Sample    T    C        0      0        2 
  17 chr17_35534757     AAsi    C    G        0      0        2 
  17 chr17_35534757     AKia    C    G        0      0        2 
  17 chr17_35534757     AOna    C    G        0      0        2 
  17 chr17_35534757     ASom    C    G        0      0        2 
  17 chr17_35534757     HCab    C    G        0      0        2 
  17 chr17_35534757     HPrz    C    G        0      0        2 
  17 chr17_35534757     ZBoe    C    G      0.5      1        2 
  17 chr17_35534757     ZGre    C    G        0      0        2 
  17 chr17_35534757     ZHar    C    G        0      0        2 
  17 chr17_35534757   Sample    C    G        0      0        2 
  17 chr17_35536574     AAsi    T    G        0      0        2 
  17 chr17_35536574     AKia    T    G        0      0        2 
  17 chr17_35536574     AOna    T    G        0      0        2 
  17 chr17_35536574     ASom    T    G        0      0        2 
  17 chr17_35536574     HCab    T    G        0      0        2 
  17 chr17_35536574     HPrz    T    G        0      0        2 
  17 chr17_35536574     ZBoe    T    G      0.5      1        2 
  17 chr17_35536574     ZGre    T    G        0      0        2 
  17 chr17_35536574     ZHar    T    G        0      0        2 
  17 chr17_35536574   Sample    T    G        0      0        2 
  17 chr17_35538173     AAsi    C    G        0      0        2 
  17 chr17_35538173     AKia    C    G      0.5      1        2 
  17 chr17_35538173     AOna    C    G        0      0        2 
  17 chr17_35538173     ASom    C    G        0      0        2 
  17 chr17_35538173     HCab    C    G        0      0        2 
  17 chr17_35538173     HPrz    C    G        0      0        2 
  17 chr17_35538173     ZBoe    C    G        0      0        2 
  17 chr17_35538173     ZGre    C    G        0      0        2 
  17 chr17_35538173     ZHar    C    G        0      0        2 
  17 chr17_35538173   Sample    C    G        0      0        2 
  17 chr17_35540356     AAsi    C    T        0      0        2 
  17 chr17_35540356     AKia    C    T        0      0        2 
  17 chr17_35540356     AOna    C    T        0      0        2 
  17 chr17_35540356     ASom    C    T        0      0        2 
  17 chr17_35540356     HCab    C    T        0      0        2 
  17 chr17_35540356     HPrz    C    T        0      0        2 
  17 chr17_35540356     ZBoe    C    T        0      0        2 
  17 chr17_35540356     ZGre    C    T        1      2        2 
  17 chr17_35540356     ZHar    C    T        0      0        2 
  17 chr17_35540356   Sample    C    T        0      0        2 
  17 chr17_35544664     AAsi    C    T        0      0        2 
  17 chr17_35544664     AKia    C    T        0      0        2 
  17 chr17_35544664     AOna    C    T        0      0        2 
  17 chr17_35544664     ASom    C    T        0      0        2 
  17 chr17_35544664     HCab    C    T        1      2        2 
  17 chr17_35544664     HPrz    C    T        1      2        2 
  17 chr17_35544664     ZBoe    C    T        0      0        2 
  17 chr17_35544664     ZGre    C    T        0      0        2 
  17 chr17_35544664     ZHar    C    T        0      0        2 
  17 chr17_35544664   Sample    C    T        0      0        2 
  17 chr17_35545838     AAsi    A    G        0      0        2 
  17 chr17_35545838     AKia    A    G        0      0        2 
  17 chr17_35545838     AOna    A    G        1      2        2 
  17 chr17_35545838     ASom    A    G        0      0        2 
  17 chr17_35545838     HCab    A    G        0      0        2 
  17 chr17_35545838     HPrz    A    G        0      0        2 
  17 chr17_35545838     ZBoe    A    G        0      0        2 
  17 chr17_35545838     ZGre    A    G        0      0        2 
  17 chr17_35545838     ZHar    A    G        0      0        2 
  17 chr17_35545838   Sample    A    G        0      0        2 
  17 chr17_35556764     AAsi    A    C        0      0        2 
  17 chr17_35556764     AKia    A    C        0      0        2 
  17 chr17_35556764     AOna    A    C        0      0        2 
  17 chr17_35556764     ASom    A    C        0      0        2 
  17 chr17_35556764     HCab    A    C        0      0        2 
  17 chr17_35556764     HPrz    A    C      0.5      1        2 
  17 chr17_35556764     ZBoe    A    C        0      0        2 
  17 chr17_35556764     ZGre    A    C        0      0        2 
  17 chr17_35556764     ZHar    A    C        0      0        2 
  17 chr17_35556764   Sample    A    C        0      0        2 
  17 chr17_35564284     AAsi    C    T        0      0        2 
  17 chr17_35564284     AKia    C    T        1      2        2 
  17 chr17_35564284     AOna    C    T        0      0        2 
  17 chr17_35564284     ASom    C    T        0      0        2 
  17 chr17_35564284     HCab    C    T        0      0        2 
  17 chr17_35564284     HPrz    C    T        0      0        2 
  17 chr17_35564284     ZBoe    C    T        0      0        2 
  17 chr17_35564284     ZGre    C    T        0      0        2 
  17 chr17_35564284     ZHar    C    T        0      0        2 
  17 chr17_35564284   Sample    C    T        0      0        2 
  17 chr17_35564598     AAsi    G    A        0      0        2 
  17 chr17_35564598     AKia    G    A        0      0        2 
  17 chr17_35564598     AOna    G    A        0      0        2 
  17 chr17_35564598     ASom    G    A      0.5      1        2 
  17 chr17_35564598     HCab    G    A        0      0        2 
  17 chr17_35564598     HPrz    G    A        0      0        2 
  17 chr17_35564598     ZBoe    G    A        0      0        2 
  17 chr17_35564598     ZGre    G    A        0      0        2 
  17 chr17_35564598     ZHar    G    A        0      0        2 
  17 chr17_35564598   Sample    G    A        0      0        2 
  17 chr17_35576304     AAsi    C    A        0      0        2 
  17 chr17_35576304     AKia    C    A        0      0        2 
  17 chr17_35576304     AOna    C    A        1      2        2 
  17 chr17_35576304     ASom    C    A        0      0        2 
  17 chr17_35576304     HCab    C    A        0      0        2 
  17 chr17_35576304     HPrz    C    A        0      0        2 
  17 chr17_35576304     ZBoe    C    A        0      0        2 
  17 chr17_35576304     ZGre    C    A        0      0        2 
  17 chr17_35576304     ZHar    C    A        0      0        2 
  17 chr17_35576304   Sample    C    A        0      0        2 
  17 chr17_35578941     AAsi    C    A        0      0        2 
  17 chr17_35578941     AKia    C    A        0      0        2 
  17 chr17_35578941     AOna    C    A        0      0        2 
  17 chr17_35578941     ASom    C    A        0      0        2 
  17 chr17_35578941     HCab    C    A        0      0        2 
  17 chr17_35578941     HPrz    C    A        0      0        2 
  17 chr17_35578941     ZBoe    C    A        0      0        2 
  17 chr17_35578941     ZGre    C    A      0.5      1        2 
  17 chr17_35578941     ZHar    C    A        0      0        2 
  17 chr17_35578941   Sample    C    A        0      0        2 
  17 chr17_35579998     AAsi    A    C        1      2        2 
  17 chr17_35579998     AKia    A    C        0      0        2 
  17 chr17_35579998     AOna    A    C        0      0        2 
  17 chr17_35579998     ASom    A    C        1      2        2 
  17 chr17_35579998     HCab    A    C        0      0        2 
  17 chr17_35579998     HPrz    A    C        0      0        2 
  17 chr17_35579998     ZBoe    A    C        0      0        2 
  17 chr17_35579998     ZGre    A    C        0      0        2 
  17 chr17_35579998     ZHar    A    C        0      0        2 
  17 chr17_35579998   Sample    A    C        1      2        2 
  17 chr17_35580303     AAsi    T    C        0      0        2 
  17 chr17_35580303     AKia    T    C        0      0        2 
  17 chr17_35580303     AOna    T    C        0      0        2 
  17 chr17_35580303     ASom    T    C        0      0        2 
  17 chr17_35580303     HCab    T    C        0      0        2 
  17 chr17_35580303     HPrz    T    C        0      0        2 
  17 chr17_35580303     ZBoe    T    C        0      0        2 
  17 chr17_35580303     ZGre    T    C        0      0        2 
  17 chr17_35580303     ZHar    T    C      0.5      1        2 
  17 chr17_35580303   Sample    T    C        0      0        2 
  17 chr17_35588502     AAsi    G    C        1      2        2 
  17 chr17_35588502     AKia    G    C        0      0        2 
  17 chr17_35588502     AOna    G    C        0      0        2 
  17 chr17_35588502     ASom    G    C      0.5      1        2 
  17 chr17_35588502     HCab    G    C        0      0        2 
  17 chr17_35588502     HPrz    G    C        0      0        2 
  17 chr17_35588502     ZBoe    G    C        0      0        2 
  17 chr17_35588502     ZGre    G    C        0      0        2 
  17 chr17_35588502     ZHar    G    C        0      0        2 
  17 chr17_35588502   Sample    G    C        0      0        2 
  17 chr17_35588856     AAsi    A    C        0      0        2 
  17 chr17_35588856     AKia    A    C        0      0        2 
  17 chr17_35588856     AOna    A    C        0      0        2 
  17 chr17_35588856     ASom    A    C      0.5      1        2 
  17 chr17_35588856     HCab    A    C        0      0        2 
  17 chr17_35588856     HPrz    A    C        0      0        2 
  17 chr17_35588856     ZBoe    A    C        0      0        2 
  17 chr17_35588856     ZGre    A    C        0      0        2 
  17 chr17_35588856     ZHar    A    C        0      0        2 
  17 chr17_35588856   Sample    A    C        0      0        2 
  17 chr17_35597202     AAsi    G    A        0      0        2 
  17 chr17_35597202     AKia    G    A        0      0        2 
  17 chr17_35597202     AOna    G    A        0      0        2 
  17 chr17_35597202     ASom    G    A        0      0        2 
  17 chr17_35597202     HCab    G    A        1      2        2 
  17 chr17_35597202     HPrz    G    A        1      2        2 
  17 chr17_35597202     ZBoe    G    A        0      0        2 
  17 chr17_35597202     ZGre    G    A        0      0        2 
  17 chr17_35597202     ZHar    G    A        0      0        2 
  17 chr17_35597202   Sample    G    A        0      0        2 
  17 chr17_35598469     AAsi    G    A        0      0        2 
  17 chr17_35598469     AKia    G    A        1      2        2 
  17 chr17_35598469     AOna    G    A        0      0        2 
  17 chr17_35598469     ASom    G    A        0      0        2 
  17 chr17_35598469     HCab    G    A        0      0        2 
  17 chr17_35598469     HPrz    G    A        0      0        2 
  17 chr17_35598469     ZBoe    G    A        0      0        2 
  17 chr17_35598469     ZGre    G    A        0      0        2 
  17 chr17_35598469     ZHar    G    A        0      0        2 
  17 chr17_35598469   Sample    G    A        0      0        2 
  17 chr17_35598694     AAsi    C    T        0      0        2 
  17 chr17_35598694     AKia    C    T        0      0        2 
  17 chr17_35598694     AOna    C    T        1      2        2 
  17 chr17_35598694     ASom    C    T        0      0        2 
  17 chr17_35598694     HCab    C    T        0      0        2 
  17 chr17_35598694     HPrz    C    T        0      0        2 
  17 chr17_35598694     ZBoe    C    T        0      0        2 
  17 chr17_35598694     ZGre    C    T        0      0        2 
  17 chr17_35598694     ZHar    C    T        0      0        2 
  17 chr17_35598694   Sample    C    T        0      0        2 
  17 chr17_35600875     AAsi    G    C        0      0        2 
  17 chr17_35600875     AKia    G    C        0      0        2 
  17 chr17_35600875     AOna    G    C        0      0        2 
  17 chr17_35600875     ASom    G    C        0      0        2 
  17 chr17_35600875     HCab    G    C      0.5      1        2 
  17 chr17_35600875     HPrz    G    C      0.5      1        2 
  17 chr17_35600875     ZBoe    G    C        0      0        2 
  17 chr17_35600875     ZGre    G    C        0      0        2 
  17 chr17_35600875     ZHar    G    C        0      0        2 
  17 chr17_35600875   Sample    G    C        0      0        2 
  17 chr17_35605074     AAsi    G    A        0      0        2 
  17 chr17_35605074     AKia    G    A        1      2        2 
  17 chr17_35605074     AOna    G    A        0      0        2 
  17 chr17_35605074     ASom    G    A        0      0        2 
  17 chr17_35605074     HCab    G    A        0      0        2 
  17 chr17_35605074     HPrz    G    A        0      0        2 
  17 chr17_35605074     ZBoe    G    A        0      0        2 
  17 chr17_35605074     ZGre    G    A        0      0        2 
  17 chr17_35605074     ZHar    G    A        0      0        2 
  17 chr17_35605074   Sample    G    A        0      0        2 
  17 chr17_35608091     AAsi    A    T        0      0        2 
  17 chr17_35608091     AKia    A    T        0      0        2 
  17 chr17_35608091     AOna    A    T        0      0        2 
  17 chr17_35608091     ASom    A    T        0      0        2 
  17 chr17_35608091     HCab    A    T      0.5      1        2 
  17 chr17_35608091     HPrz    A    T      0.5      1        2 
  17 chr17_35608091     ZBoe    A    T        0      0        2 
  17 chr17_35608091     ZGre    A    T        0      0        2 
  17 chr17_35608091     ZHar    A    T        0      0        2 
  17 chr17_35608091   Sample    A    T        0      0        2 
  17 chr17_35612967     AAsi    G    A        0      0        2 
  17 chr17_35612967     AKia    G    A        0      0        2 
  17 chr17_35612967     AOna    G    A        0      0        2 
  17 chr17_35612967     ASom    G    A        0      0        2 
  17 chr17_35612967     HCab    G    A        1      2        2 
  17 chr17_35612967     HPrz    G    A        1      2        2 
  17 chr17_35612967     ZBoe    G    A        0      0        2 
  17 chr17_35612967     ZGre    G    A        0      0        2 
  17 chr17_35612967     ZHar    G    A        0      0        2 
  17 chr17_35612967   Sample    G    A        0      0        2 
  17 chr17_35629005     AAsi    C    T        0      0        2 
  17 chr17_35629005     AKia    C    T        0      0        2 
  17 chr17_35629005     AOna    C    T        0      0        2 
  17 chr17_35629005     ASom    C    T        0      0        2 
  17 chr17_35629005     HCab    C    T        1      2        2 
  17 chr17_35629005     HPrz    C    T        1      2        2 
  17 chr17_35629005     ZBoe    C    T        0      0        2 
  17 chr17_35629005     ZGre    C    T        0      0        2 
  17 chr17_35629005     ZHar    C    T        0      0        2 
  17 chr17_35629005   Sample    C    T        0      0        2 
  17 chr17_35634296     AAsi    G    A      0.5      1        2 
  17 chr17_35634296     AKia    G    A        0      0        2 
  17 chr17_35634296     AOna    G    A        0      0        2 
  17 chr17_35634296     ASom    G    A        0      0        2 
  17 chr17_35634296     HCab    G    A        0      0        2 
  17 chr17_35634296     HPrz    G    A        0      0        2 
  17 chr17_35634296     ZBoe    G    A        0      0        2 
  17 chr17_35634296     ZGre    G    A        0      0        2 
  17 chr17_35634296     ZHar    G    A        0      0        2 
  17 chr17_35634296   Sample    G    A        0      0        2 
  17 chr17_35636715     AAsi    A    G        0      0        2 
  17 chr17_35636715     AKia    A    G        0      0        2 
  17 chr17_35636715     AOna    A    G        0      0        2 
  17 chr17_35636715     ASom    A    G        0      0        2 
  17 chr17_35636715     HCab    A    G        0      0        2 
  17 chr17_35636715     HPrz    A    G        0      0        2 
  17 chr17_35636715     ZBoe    A    G        0      0        2 
  17 chr17_35636715     ZGre    A    G        1      2        2 
  17 chr17_35636715     ZHar    A    G        1      2        2 
  17 chr17_35636715   Sample    A    G        0      0        2 
  17 chr17_35636858     AAsi    A    G        0      0        2 
  17 chr17_35636858     AKia    A    G        0      0        2 
  17 chr17_35636858     AOna    A    G        1      2        2 
  17 chr17_35636858     ASom    A    G        0      0        2 
  17 chr17_35636858     HCab    A    G        0      0        2 
  17 chr17_35636858     HPrz    A    G        0      0        2 
  17 chr17_35636858     ZBoe    A    G        0      0        2 
  17 chr17_35636858     ZGre    A    G        0      0        2 
  17 chr17_35636858     ZHar    A    G        0      0        2 
  17 chr17_35636858   Sample    A    G        0      0        2 
  17 chr17_35640207     AAsi    T    C        1      2        2 
  17 chr17_35640207     AKia    T    C        0      0        2 
  17 chr17_35640207     AOna    T    C        0      0        2 
  17 chr17_35640207     ASom    T    C        1      2        2 
  17 chr17_35640207     HCab    T    C        0      0        2 
  17 chr17_35640207     HPrz    T    C        0      0        2 
  17 chr17_35640207     ZBoe    T    C        0      0        2 
  17 chr17_35640207     ZGre    T    C        0      0        2 
  17 chr17_35640207     ZHar    T    C        0      0        2 
  17 chr17_35640207   Sample    T    C        1      2        2 
  17 chr17_35644860     AAsi    G    T        0      0        2 
  17 chr17_35644860     AKia    G    T        1      2        2 
  17 chr17_35644860     AOna    G    T        1      2        2 
  17 chr17_35644860     ASom    G    T        0      0        2 
  17 chr17_35644860     HCab    G    T        0      0        2 
  17 chr17_35644860     HPrz    G    T        0      0        2 
  17 chr17_35644860     ZBoe    G    T        0      0        2 
  17 chr17_35644860     ZGre    G    T        0      0        2 
  17 chr17_35644860     ZHar    G    T        0      0        2 
  17 chr17_35644860   Sample    G    T        0      0        2 
  17 chr17_35645634     AAsi    C    A      0.5      1        2 
  17 chr17_35645634     AKia    C    A        0      0        2 
  17 chr17_35645634     AOna    C    A        0      0        2 
  17 chr17_35645634     ASom    C    A      0.5      1        2 
  17 chr17_35645634     HCab    C    A        0      0        2 
  17 chr17_35645634     HPrz    C    A        0      0        2 
  17 chr17_35645634     ZBoe    C    A        0      0        2 
  17 chr17_35645634     ZGre    C    A        0      0        2 
  17 chr17_35645634     ZHar    C    A        0      0        2 
  17 chr17_35645634   Sample    C    A        0      0        2 
  17 chr17_35655205     AAsi    T    C        0      0        2 
  17 chr17_35655205     AKia    T    C        1      2        2 
  17 chr17_35655205     AOna    T    C        1      2        2 
  17 chr17_35655205     ASom    T    C        0      0        2 
  17 chr17_35655205     HCab    T    C        0      0        2 
  17 chr17_35655205     HPrz    T    C        0      0        2 
  17 chr17_35655205     ZBoe    T    C        0      0        2 
  17 chr17_35655205     ZGre    T    C        0      0        2 
  17 chr17_35655205     ZHar    T    C        0      0        2 
  17 chr17_35655205   Sample    T    C        0      0        2 
  17 chr17_35660579     AAsi    T    G        0      0        2 
  17 chr17_35660579     AKia    T    G        0      0        2 
  17 chr17_35660579     AOna    T    G        0      0        2 
  17 chr17_35660579     ASom    T    G        0      0        2 
  17 chr17_35660579     HCab    T    G        1      2        2 
  17 chr17_35660579     HPrz    T    G        1      2        2 
  17 chr17_35660579     ZBoe    T    G        0      0        2 
  17 chr17_35660579     ZGre    T    G        0      0        2 
  17 chr17_35660579     ZHar    T    G        0      0        2 
  17 chr17_35660579   Sample    T    G        1      2        2 
  17 chr17_35661753     AAsi    G    A        0      0        2 
  17 chr17_35661753     AKia    G    A        0      0        2 
  17 chr17_35661753     AOna    G    A        0      0        2 
  17 chr17_35661753     ASom    G    A        0      0        2 
  17 chr17_35661753     HCab    G    A        1      2        2 
  17 chr17_35661753     HPrz    G    A        1      2        2 
  17 chr17_35661753     ZBoe    G    A        0      0        2 
  17 chr17_35661753     ZGre    G    A        0      0        2 
  17 chr17_35661753     ZHar    G    A        0      0        2 
  17 chr17_35661753   Sample    G    A        0      0        2 
  17 chr17_35662116     AAsi    C    T        0      0        2 
  17 chr17_35662116     AKia    C    T        0      0        2 
  17 chr17_35662116     AOna    C    T        0      0        2 
  17 chr17_35662116     ASom    C    T        0      0        2 
  17 chr17_35662116     HCab    C    T      0.5      1        2 
  17 chr17_35662116     HPrz    C    T      0.5      1        2 
  17 chr17_35662116     ZBoe    C    T        0      0        2 
  17 chr17_35662116     ZGre    C    T        0      0        2 
  17 chr17_35662116     ZHar    C    T        0      0        2 
  17 chr17_35662116   Sample    C    T        0      0        2 
  17 chr17_35663781     AAsi    A    G        0      0        2 
  17 chr17_35663781     AKia    A    G        0      0        2 
  17 chr17_35663781     AOna    A    G        0      0        2 
  17 chr17_35663781     ASom    A    G        0      0        2 
  17 chr17_35663781     HCab    A    G        0      0        2 
  17 chr17_35663781     HPrz    A    G        0      0        2 
  17 chr17_35663781     ZBoe    A    G        0      0        2 
  17 chr17_35663781     ZGre    A    G        0      0        2 
  17 chr17_35663781     ZHar    A    G      0.5      1        2 
  17 chr17_35663781   Sample    A    G        0      0        2 
  17 chr17_35666101     AAsi    A    G        0      0        2 
  17 chr17_35666101     AKia    A    G        0      0        2 
  17 chr17_35666101     AOna    A    G        0      0        2 
  17 chr17_35666101     ASom    A    G        0      0        2 
  17 chr17_35666101     HCab    A    G        0      0        2 
  17 chr17_35666101     HPrz    A    G        0      0        2 
  17 chr17_35666101     ZBoe    A    G        0      0        2 
  17 chr17_35666101     ZGre    A    G      0.5      1        2 
  17 chr17_35666101     ZHar    A    G        0      0        2 
  17 chr17_35666101   Sample    A    G        0      0        2 
  17 chr17_35668386     AAsi    A    G        0      0        2 
  17 chr17_35668386     AKia    A    G        0      0        2 
  17 chr17_35668386     AOna    A    G        0      0        2 
  17 chr17_35668386     ASom    A    G        0      0        2 
  17 chr17_35668386     HCab    A    G        1      2        2 
  17 chr17_35668386     HPrz    A    G        1      2        2 
  17 chr17_35668386     ZBoe    A    G        0      0        2 
  17 chr17_35668386     ZGre    A    G        0      0        2 
  17 chr17_35668386     ZHar    A    G        0      0        2 
  17 chr17_35668386   Sample    A    G        0      0        2 
  17 chr17_35677684     AAsi    G    A        0      0        2 
  17 chr17_35677684     AKia    G    A      0.5      1        2 
  17 chr17_35677684     AOna    G    A        0      0        2 
  17 chr17_35677684     ASom    G    A        0      0        2 
  17 chr17_35677684     HCab    G    A        0      0        2 
  17 chr17_35677684     HPrz    G    A        0      0        2 
  17 chr17_35677684     ZBoe    G    A        0      0        2 
  17 chr17_35677684     ZGre    G    A        0      0        2 
  17 chr17_35677684     ZHar    G    A        0      0        2 
  17 chr17_35677684   Sample    G    A        0      0        2 
  17 chr17_35681272     AAsi    G    A        0      0        2 
  17 chr17_35681272     AKia    G    A        0      0        2 
  17 chr17_35681272     AOna    G    A        0      0        2 
  17 chr17_35681272     ASom    G    A        0      0        2 
  17 chr17_35681272     HCab    G    A      0.5      1        2 
  17 chr17_35681272     HPrz    G    A      0.5      1        2 
  17 chr17_35681272     ZBoe    G    A        0      0        2 
  17 chr17_35681272     ZGre    G    A        0      0        2 
  17 chr17_35681272     ZHar    G    A        0      0        2 
  17 chr17_35681272   Sample    G    A        0      0        2 
  17 chr17_35707598     AAsi    C    A        0      0        2 
  17 chr17_35707598     AKia    C    A        0      0        2 
  17 chr17_35707598     AOna    C    A        0      0        2 
  17 chr17_35707598     ASom    C    A        0      0        2 
  17 chr17_35707598     HCab    C    A        1      2        2 
  17 chr17_35707598     HPrz    C    A        1      2        2 
  17 chr17_35707598     ZBoe    C    A        0      0        2 
  17 chr17_35707598     ZGre    C    A        0      0        2 
  17 chr17_35707598     ZHar    C    A        0      0        2 
  17 chr17_35707598   Sample    C    A        0      0        2 
  17 chr17_35715518     AAsi    A    G        0      0        2 
  17 chr17_35715518     AKia    A    G        0      0        2 
  17 chr17_35715518     AOna    A    G        0      0        2 
  17 chr17_35715518     ASom    A    G        0      0        2 
  17 chr17_35715518     HCab    A    G        1      2        2 
  17 chr17_35715518     HPrz    A    G        1      2        2 
  17 chr17_35715518     ZBoe    A    G        0      0        2 
  17 chr17_35715518     ZGre    A    G        0      0        2 
  17 chr17_35715518     ZHar    A    G        0      0        2 
  17 chr17_35715518   Sample    A    G        0      0        2 
  17 chr17_35718185     AAsi    A    G        0      0        2 
  17 chr17_35718185     AKia    A    G        0      0        2 
  17 chr17_35718185     AOna    A    G        0      0        2 
  17 chr17_35718185     ASom    A    G        0      0        2 
  17 chr17_35718185     HCab    A    G        0      0        2 
  17 chr17_35718185     HPrz    A    G      0.5      1        2 
  17 chr17_35718185     ZBoe    A    G        0      0        2 
  17 chr17_35718185     ZGre    A    G        0      0        2 
  17 chr17_35718185     ZHar    A    G        0      0        2 
  17 chr17_35718185   Sample    A    G        0      0        2 
  17 chr17_35722414     AAsi    G    C        0      0        2 
  17 chr17_35722414     AKia    G    C        0      0        2 
  17 chr17_35722414     AOna    G    C        0      0        2 
  17 chr17_35722414     ASom    G    C        0      0        2 
  17 chr17_35722414     HCab    G    C        0      0        2 
  17 chr17_35722414     HPrz    G    C      0.5      1        2 
  17 chr17_35722414     ZBoe    G    C        0      0        2 
  17 chr17_35722414     ZGre    G    C        0      0        2 
  17 chr17_35722414     ZHar    G    C        0      0        2 
  17 chr17_35722414   Sample    G    C        0      0        2 
  17 chr17_35728793     AAsi    A    G        0      0        2 
  17 chr17_35728793     AKia    A    G      0.5      1        2 
  17 chr17_35728793     AOna    A    G        1      2        2 
  17 chr17_35728793     ASom    A    G        0      0        2 
  17 chr17_35728793     HCab    A    G        0      0        2 
  17 chr17_35728793     HPrz    A    G        0      0        2 
  17 chr17_35728793     ZBoe    A    G        0      0        2 
  17 chr17_35728793     ZGre    A    G        0      0        2 
  17 chr17_35728793     ZHar    A    G        0      0        2 
  17 chr17_35728793   Sample    A    G        0      0        2 
  17 chr17_35730723     AAsi    G    A        0      0        2 
  17 chr17_35730723     AKia    G    A        0      0        2 
  17 chr17_35730723     AOna    G    A        0      0        2 
  17 chr17_35730723     ASom    G    A        0      0        2 
  17 chr17_35730723     HCab    G    A        0      0        2 
  17 chr17_35730723     HPrz    G    A        0      0        2 
  17 chr17_35730723     ZBoe    G    A        0      0        2 
  17 chr17_35730723     ZGre    G    A        1      2        2 
  17 chr17_35730723     ZHar    G    A        0      0        2 
  17 chr17_35730723   Sample    G    A        0      0        2 
  17 chr17_35734516     AAsi    G    A        0      0        2 
  17 chr17_35734516     AKia    G    A        0      0        2 
  17 chr17_35734516     AOna    G    A        0      0        2 
  17 chr17_35734516     ASom    G    A        0      0        2 
  17 chr17_35734516     HCab    G    A        1      2        2 
  17 chr17_35734516     HPrz    G    A        1      2        2 
  17 chr17_35734516     ZBoe    G    A        0      0        2 
  17 chr17_35734516     ZGre    G    A        0      0        2 
  17 chr17_35734516     ZHar    G    A        0      0        2 
  17 chr17_35734516   Sample    G    A        0      0        2 
  17 chr17_35734773     AAsi    C    T        0      0        2 
  17 chr17_35734773     AKia    C    T        0      0        2 
  17 chr17_35734773     AOna    C    T        0      0        2 
  17 chr17_35734773     ASom    C    T        0      0        2 
  17 chr17_35734773     HCab    C    T        0      0        2 
  17 chr17_35734773     HPrz    C    T        0      0        2 
  17 chr17_35734773     ZBoe    C    T      0.5      1        2 
  17 chr17_35734773     ZGre    C    T        0      0        2 
  17 chr17_35734773     ZHar    C    T        0      0        2 
  17 chr17_35734773   Sample    C    T        0      0        2 
  17 chr17_35742264     AAsi    A    T        0      0        2 
  17 chr17_35742264     AKia    A    T        0      0        2 
  17 chr17_35742264     AOna    A    T        0      0        2 
  17 chr17_35742264     ASom    A    T        0      0        2 
  17 chr17_35742264     HCab    A    T        0      0        2 
  17 chr17_35742264     HPrz    A    T        0      0        2 
  17 chr17_35742264     ZBoe    A    T        0      0        2 
  17 chr17_35742264     ZGre    A    T        1      2        2 
  17 chr17_35742264     ZHar    A    T        0      0        2 
  17 chr17_35742264   Sample    A    T        0      0        2 
  17 chr17_35747084     AAsi    C    T        0      0        2 
  17 chr17_35747084     AKia    C    T        0      0        2 
  17 chr17_35747084     AOna    C    T        0      0        2 
  17 chr17_35747084     ASom    C    T        0      0        2 
  17 chr17_35747084     HCab    C    T        0      0        2 
  17 chr17_35747084     HPrz    C    T        0      0        2 
  17 chr17_35747084     ZBoe    C    T      0.5      1        2 
  17 chr17_35747084     ZGre    C    T        0      0        2 
  17 chr17_35747084     ZHar    C    T        0      0        2 
  17 chr17_35747084   Sample    C    T        0      0        2 
  17 chr17_35755339     AAsi    C    T        0      0        2 
  17 chr17_35755339     AKia    C    T        0      0        2 
  17 chr17_35755339     AOna    C    T        0      0        2 
  17 chr17_35755339     ASom    C    T      0.5      1        2 
  17 chr17_35755339     HCab    C    T        0      0        2 
  17 chr17_35755339     HPrz    C    T        0      0        2 
  17 chr17_35755339     ZBoe    C    T        0      0        2 
  17 chr17_35755339     ZGre    C    T        0      0        2 
  17 chr17_35755339     ZHar    C    T        0      0        2 
  17 chr17_35755339   Sample    C    T        0      0        2 
  17 chr17_35764653     AAsi    G    A        0      0        2 
  17 chr17_35764653     AKia    G    A        0      0        2 
  17 chr17_35764653     AOna    G    A        0      0        2 
  17 chr17_35764653     ASom    G    A        0      0        2 
  17 chr17_35764653     HCab    G    A      0.5      1        2 
  17 chr17_35764653     HPrz    G    A        0      0        2 
  17 chr17_35764653     ZBoe    G    A        0      0        2 
  17 chr17_35764653     ZGre    G    A        0      0        2 
  17 chr17_35764653     ZHar    G    A        0      0        2 
  17 chr17_35764653   Sample    G    A        0      0        2 
  17 chr17_35769610     AAsi    C    A        0      0        2 
  17 chr17_35769610     AKia    C    A        0      0        2 
  17 chr17_35769610     AOna    C    A        1      2        2 
  17 chr17_35769610     ASom    C    A        0      0        2 
  17 chr17_35769610     HCab    C    A        0      0        2 
  17 chr17_35769610     HPrz    C    A        0      0        2 
  17 chr17_35769610     ZBoe    C    A        0      0        2 
  17 chr17_35769610     ZGre    C    A        0      0        2 
  17 chr17_35769610     ZHar    C    A        0      0        2 
  17 chr17_35769610   Sample    C    A        0      0        2 
  17 chr17_35778770     AAsi    G    T        0      0        2 
  17 chr17_35778770     AKia    G    T        0      0        2 
  17 chr17_35778770     AOna    G    T        0      0        2 
  17 chr17_35778770     ASom    G    T        0      0        2 
  17 chr17_35778770     HCab    G    T        1      2        2 
  17 chr17_35778770     HPrz    G    T        1      2        2 
  17 chr17_35778770     ZBoe    G    T        0      0        2 
  17 chr17_35778770     ZGre    G    T        0      0        2 
  17 chr17_35778770     ZHar    G    T        0      0        2 
  17 chr17_35778770   Sample    G    T        0      0        2 
  17 chr17_35779647     AAsi    A    G        0      0        2 
  17 chr17_35779647     AKia    A    G        0      0        2 
  17 chr17_35779647     AOna    A    G        0      0        2 
  17 chr17_35779647     ASom    A    G        0      0        2 
  17 chr17_35779647     HCab    A    G        1      2        2 
  17 chr17_35779647     HPrz    A    G        1      2        2 
  17 chr17_35779647     ZBoe    A    G        0      0        2 
  17 chr17_35779647     ZGre    A    G        0      0        2 
  17 chr17_35779647     ZHar    A    G        0      0        2 
  17 chr17_35779647   Sample    A    G        0      0        2 
  17 chr17_35792165     AAsi    T    G        0      0        2 
  17 chr17_35792165     AKia    T    G        0      0        2 
  17 chr17_35792165     AOna    T    G        0      0        2 
  17 chr17_35792165     ASom    T    G        0      0        2 
  17 chr17_35792165     HCab    T    G        1      2        2 
  17 chr17_35792165     HPrz    T    G        1      2        2 
  17 chr17_35792165     ZBoe    T    G        0      0        2 
  17 chr17_35792165     ZGre    T    G        0      0        2 
  17 chr17_35792165     ZHar    T    G        0      0        2 
  17 chr17_35792165   Sample    T    G        0      0        2 
  17 chr17_35800511     AAsi    T    C        0      0        2 
  17 chr17_35800511     AKia    T    C        1      2        2 
  17 chr17_35800511     AOna    T    C        0      0        2 
  17 chr17_35800511     ASom    T    C        0      0        2 
  17 chr17_35800511     HCab    T    C        0      0        2 
  17 chr17_35800511     HPrz    T    C        0      0        2 
  17 chr17_35800511     ZBoe    T    C        0      0        2 
  17 chr17_35800511     ZGre    T    C        0      0        2 
  17 chr17_35800511     ZHar    T    C        0      0        2 
  17 chr17_35800511   Sample    T    C        0      0        2 
  17 chr17_35808822     AAsi    G    A        0      0        2 
  17 chr17_35808822     AKia    G    A        1      2        2 
  17 chr17_35808822     AOna    G    A        1      2        2 
  17 chr17_35808822     ASom    G    A        0      0        2 
  17 chr17_35808822     HCab    G    A        0      0        2 
  17 chr17_35808822     HPrz    G    A        0      0        2 
  17 chr17_35808822     ZBoe    G    A        0      0        2 
  17 chr17_35808822     ZGre    G    A        0      0        2 
  17 chr17_35808822     ZHar    G    A        0      0        2 
  17 chr17_35808822   Sample    G    A        0      0        2 
  17 chr17_35812679     AAsi    A    T        0      0        2 
  17 chr17_35812679     AKia    A    T        0      0        2 
  17 chr17_35812679     AOna    A    T        0      0        2 
  17 chr17_35812679     ASom    A    T        0      0        2 
  17 chr17_35812679     HCab    A    T        1      2        2 
  17 chr17_35812679     HPrz    A    T        1      2        2 
  17 chr17_35812679     ZBoe    A    T        0      0        2 
  17 chr17_35812679     ZGre    A    T        0      0        2 
  17 chr17_35812679     ZHar    A    T        0      0        2 
  17 chr17_35812679   Sample    A    T        0      0        2 
  17 chr17_35824519     AAsi    G    A        0      0        2 
  17 chr17_35824519     AKia    G    A        0      0        2 
  17 chr17_35824519     AOna    G    A        0      0        2 
  17 chr17_35824519     ASom    G    A        0      0        2 
  17 chr17_35824519     HCab    G    A        0      0        2 
  17 chr17_35824519     HPrz    G    A        0      0        2 
  17 chr17_35824519     ZBoe    G    A      0.5      1        2 
  17 chr17_35824519     ZGre    G    A        0      0        2 
  17 chr17_35824519     ZHar    G    A        0      0        2 
  17 chr17_35824519   Sample    G    A        0      0        2 
  17 chr17_35824543     AAsi    C    T        0      0        2 
  17 chr17_35824543     AKia    C    T        0      0        2 
  17 chr17_35824543     AOna    C    T        0      0        2 
  17 chr17_35824543     ASom    C    T        0      0        2 
  17 chr17_35824543     HCab    C    T        1      2        2 
  17 chr17_35824543     HPrz    C    T        1      2        2 
  17 chr17_35824543     ZBoe    C    T        0      0        2 
  17 chr17_35824543     ZGre    C    T        0      0        2 
  17 chr17_35824543     ZHar    C    T        0      0        2 
  17 chr17_35824543   Sample    C    T        0      0        2 
  17 chr17_35827759     AAsi    C    T        0      0        2 
  17 chr17_35827759     AKia    C    T        1      2        2 
  17 chr17_35827759     AOna    C    T        0      0        2 
  17 chr17_35827759     ASom    C    T        0      0        2 
  17 chr17_35827759     HCab    C    T        0      0        2 
  17 chr17_35827759     HPrz    C    T        0      0        2 
  17 chr17_35827759     ZBoe    C    T        0      0        2 
  17 chr17_35827759     ZGre    C    T        0      0        2 
  17 chr17_35827759     ZHar    C    T        0      0        2 
  17 chr17_35827759   Sample    C    T        0      0        2 
  17 chr17_35834162     AAsi    A    G        0      0        2 
  17 chr17_35834162     AKia    A    G        0      0        2 
  17 chr17_35834162     AOna    A    G        0      0        2 
  17 chr17_35834162     ASom    A    G        0      0        2 
  17 chr17_35834162     HCab    A    G        1      2        2 
  17 chr17_35834162     HPrz    A    G        1      2        2 
  17 chr17_35834162     ZBoe    A    G        0      0        2 
  17 chr17_35834162     ZGre    A    G        0      0        2 
  17 chr17_35834162     ZHar    A    G        0      0        2 
  17 chr17_35834162   Sample    A    G        0      0        2 
  17 chr17_35838404     AAsi    T    C        0      0        2 
  17 chr17_35838404     AKia    T    C        0      0        2 
  17 chr17_35838404     AOna    T    C        0      0        2 
  17 chr17_35838404     ASom    T    C      0.5      1        2 
  17 chr17_35838404     HCab    T    C        0      0        2 
  17 chr17_35838404     HPrz    T    C        0      0        2 
  17 chr17_35838404     ZBoe    T    C        0      0        2 
  17 chr17_35838404     ZGre    T    C        0      0        2 
  17 chr17_35838404     ZHar    T    C        0      0        2 
  17 chr17_35838404   Sample    T    C        0      0        2 
  17 chr17_35839441     AAsi    C    A        0      0        2 
  17 chr17_35839441     AKia    C    A        0      0        2 
  17 chr17_35839441     AOna    C    A        0      0        2 
  17 chr17_35839441     ASom    C    A        0      0        2 
  17 chr17_35839441     HCab    C    A        0      0        2 
  17 chr17_35839441     HPrz    C    A        0      0        2 
  17 chr17_35839441     ZBoe    C    A      0.5      1        2 
  17 chr17_35839441     ZGre    C    A        0      0        2 
  17 chr17_35839441     ZHar    C    A        0      0        2 
  17 chr17_35839441   Sample    C    A        0      0        2 
  17 chr17_35840477     AAsi    C    A        1      2        2 
  17 chr17_35840477     AKia    C    A        0      0        2 
  17 chr17_35840477     AOna    C    A        0      0        2 
  17 chr17_35840477     ASom    C    A        1      2        2 
  17 chr17_35840477     HCab    C    A        0      0        2 
  17 chr17_35840477     HPrz    C    A        0      0        2 
  17 chr17_35840477     ZBoe    C    A        0      0        2 
  17 chr17_35840477     ZGre    C    A        0      0        2 
  17 chr17_35840477     ZHar    C    A        0      0        2 
  17 chr17_35840477   Sample    C    A        1      2        2 
  17 chr17_35841064     AAsi    C    G        0      0        2 
  17 chr17_35841064     AKia    C    G        0      0        2 
  17 chr17_35841064     AOna    C    G        0      0        2 
  17 chr17_35841064     ASom    C    G        0      0        2 
  17 chr17_35841064     HCab    C    G        0      0        2 
  17 chr17_35841064     HPrz    C    G      0.5      1        2 
  17 chr17_35841064     ZBoe    C    G        0      0        2 
  17 chr17_35841064     ZGre    C    G        0      0        2 
  17 chr17_35841064     ZHar    C    G        0      0        2 
  17 chr17_35841064   Sample    C    G        0      0        2 
  17 chr17_35842268     AAsi    T    C        0      0        2 
  17 chr17_35842268     AKia    T    C        0      0        2 
  17 chr17_35842268     AOna    T    C        0      0        2 
  17 chr17_35842268     ASom    T    C        0      0        2 
  17 chr17_35842268     HCab    T    C      0.5      1        2 
  17 chr17_35842268     HPrz    T    C        0      0        2 
  17 chr17_35842268     ZBoe    T    C        0      0        2 
  17 chr17_35842268     ZGre    T    C        0      0        2 
  17 chr17_35842268     ZHar    T    C        0      0        2 
  17 chr17_35842268   Sample    T    C        0      0        2 
  17 chr17_35862997     AAsi    A    G        0      0        2 
  17 chr17_35862997     AKia    A    G        0      0        2 
  17 chr17_35862997     AOna    A    G        0      0        2 
  17 chr17_35862997     ASom    A    G        0      0        2 
  17 chr17_35862997     HCab    A    G        0      0        2 
  17 chr17_35862997     HPrz    A    G        0      0        2 
  17 chr17_35862997     ZBoe    A    G      0.5      1        2 
  17 chr17_35862997     ZGre    A    G        0      0        2 
  17 chr17_35862997     ZHar    A    G        0      0        2 
  17 chr17_35862997   Sample    A    G        0      0        2 
  17 chr17_35880323     AAsi    G    A        0      0        2 
  17 chr17_35880323     AKia    G    A        0      0        2 
  17 chr17_35880323     AOna    G    A        1      2        2 
  17 chr17_35880323     ASom    G    A        0      0        2 
  17 chr17_35880323     HCab    G    A        0      0        2 
  17 chr17_35880323     HPrz    G    A        0      0        2 
  17 chr17_35880323     ZBoe    G    A        0      0        2 
  17 chr17_35880323     ZGre    G    A        0      0        2 
  17 chr17_35880323     ZHar    G    A        0      0        2 
  17 chr17_35880323   Sample    G    A        0      0        2 
  17 chr17_35891664     AAsi    T    G        0      0        2 
  17 chr17_35891664     AKia    T    G        0      0        2 
  17 chr17_35891664     AOna    T    G        0      0        2 
  17 chr17_35891664     ASom    T    G        0      0        2 
  17 chr17_35891664     HCab    T    G      0.5      1        2 
  17 chr17_35891664     HPrz    T    G        0      0        2 
  17 chr17_35891664     ZBoe    T    G        0      0        2 
  17 chr17_35891664     ZGre    T    G        0      0        2 
  17 chr17_35891664     ZHar    T    G        0      0        2 
  17 chr17_35891664   Sample    T    G        0      0        2 
  17 chr17_35901955     AAsi    T    C        0      0        2 
  17 chr17_35901955     AKia    T    C        0      0        2 
  17 chr17_35901955     AOna    T    C        0      0        2 
  17 chr17_35901955     ASom    T    C        0      0        2 
  17 chr17_35901955     HCab    T    C        0      0        2 
  17 chr17_35901955     HPrz    T    C        0      0        2 
  17 chr17_35901955     ZBoe    T    C        0      0        2 
  17 chr17_35901955     ZGre    T    C        0      0        2 
  17 chr17_35901955     ZHar    T    C        1      2        2 
  17 chr17_35901955   Sample    T    C        0      0        2 
  17 chr17_35904397     AAsi    A    G        0      0        2 
  17 chr17_35904397     AKia    A    G        0      0        2 
  17 chr17_35904397     AOna    A    G        0      0        2 
  17 chr17_35904397     ASom    A    G        0      0        2 
  17 chr17_35904397     HCab    A    G        0      0        2 
  17 chr17_35904397     HPrz    A    G        0      0        2 
  17 chr17_35904397     ZBoe    A    G        0      0        2 
  17 chr17_35904397     ZGre    A    G        1      2        2 
  17 chr17_35904397     ZHar    A    G        0      0        2 
  17 chr17_35904397   Sample    A    G        0      0        2 
  17 chr17_35908377     AAsi    A    G        0      0        2 
  17 chr17_35908377     AKia    A    G        0      0        2 
  17 chr17_35908377     AOna    A    G        0      0        2 
  17 chr17_35908377     ASom    A    G        0      0        2 
  17 chr17_35908377     HCab    A    G        0      0        2 
  17 chr17_35908377     HPrz    A    G        0      0        2 
  17 chr17_35908377     ZBoe    A    G        0      0        2 
  17 chr17_35908377     ZGre    A    G        0      0        2 
  17 chr17_35908377     ZHar    A    G        1      2        2 
  17 chr17_35908377   Sample    A    G        0      0        2 
  17 chr17_35915802     AAsi    A    G        0      0        2 
  17 chr17_35915802     AKia    A    G        0      0        2 
  17 chr17_35915802     AOna    A    G        0      0        2 
  17 chr17_35915802     ASom    A    G        0      0        2 
  17 chr17_35915802     HCab    A    G        1      2        2 
  17 chr17_35915802     HPrz    A    G        1      2        2 
  17 chr17_35915802     ZBoe    A    G        0      0        2 
  17 chr17_35915802     ZGre    A    G        0      0        2 
  17 chr17_35915802     ZHar    A    G        0      0        2 
  17 chr17_35915802   Sample    A    G        0      0        2 
  17 chr17_35917537     AAsi    A    T        0      0        2 
  17 chr17_35917537     AKia    A    T        0      0        2 
  17 chr17_35917537     AOna    A    T        0      0        2 
  17 chr17_35917537     ASom    A    T        0      0        2 
  17 chr17_35917537     HCab    A    T        1      2        2 
  17 chr17_35917537     HPrz    A    T        1      2        2 
  17 chr17_35917537     ZBoe    A    T        0      0        2 
  17 chr17_35917537     ZGre    A    T        0      0        2 
  17 chr17_35917537     ZHar    A    T        0      0        2 
  17 chr17_35917537   Sample    A    T        0      0        2 
  17 chr17_35918252     AAsi    C    T        0      0        2 
  17 chr17_35918252     AKia    C    T        0      0        2 
  17 chr17_35918252     AOna    C    T        0      0        2 
  17 chr17_35918252     ASom    C    T        0      0        2 
  17 chr17_35918252     HCab    C    T        1      2        2 
  17 chr17_35918252     HPrz    C    T        1      2        2 
  17 chr17_35918252     ZBoe    C    T        0      0        2 
  17 chr17_35918252     ZGre    C    T        0      0        2 
  17 chr17_35918252     ZHar    C    T        0      0        2 
  17 chr17_35918252   Sample    C    T        0      0        2 
  17 chr17_35919923     AAsi    C    G        0      0        2 
  17 chr17_35919923     AKia    C    G        0      0        2 
  17 chr17_35919923     AOna    C    G        0      0        2 
  17 chr17_35919923     ASom    C    G        0      0        2 
  17 chr17_35919923     HCab    C    G        1      2        2 
  17 chr17_35919923     HPrz    C    G        1      2        2 
  17 chr17_35919923     ZBoe    C    G        0      0        2 
  17 chr17_35919923     ZGre    C    G        0      0        2 
  17 chr17_35919923     ZHar    C    G        0      0        2 
  17 chr17_35919923   Sample    C    G        0      0        2 
  17 chr17_35927823     AAsi    T    A        0      0        2 
  17 chr17_35927823     AKia    T    A        0      0        2 
  17 chr17_35927823     AOna    T    A        0      0        2 
  17 chr17_35927823     ASom    T    A        0      0        2 
  17 chr17_35927823     HCab    T    A        0      0        2 
  17 chr17_35927823     HPrz    T    A        0      0        2 
  17 chr17_35927823     ZBoe    T    A      0.5      1        2 
  17 chr17_35927823     ZGre    T    A        0      0        2 
  17 chr17_35927823     ZHar    T    A        0      0        2 
  17 chr17_35927823   Sample    T    A        0      0        2 
  17 chr17_35928384     AAsi    A    G        0      0        2 
  17 chr17_35928384     AKia    A    G        0      0        2 
  17 chr17_35928384     AOna    A    G        0      0        2 
  17 chr17_35928384     ASom    A    G        0      0        2 
  17 chr17_35928384     HCab    A    G        0      0        2 
  17 chr17_35928384     HPrz    A    G        0      0        2 
  17 chr17_35928384     ZBoe    A    G        0      0        2 
  17 chr17_35928384     ZGre    A    G        0      0        2 
  17 chr17_35928384     ZHar    A    G      0.5      1        2 
  17 chr17_35928384   Sample    A    G        0      0        2 
  17 chr17_35931355     AAsi    T    C        0      0        2 
  17 chr17_35931355     AKia    T    C        0      0        2 
  17 chr17_35931355     AOna    T    C        0      0        2 
  17 chr17_35931355     ASom    T    C        0      0        2 
  17 chr17_35931355     HCab    T    C        0      0        2 
  17 chr17_35931355     HPrz    T    C        0      0        2 
  17 chr17_35931355     ZBoe    T    C      0.5      1        2 
  17 chr17_35931355     ZGre    T    C        0      0        2 
  17 chr17_35931355     ZHar    T    C        0      0        2 
  17 chr17_35931355   Sample    T    C        0      0        2 
  17 chr17_35941734     AAsi    T    C        0      0        2 
  17 chr17_35941734     AKia    T    C      0.5      1        2 
  17 chr17_35941734     AOna    T    C        0      0        2 
  17 chr17_35941734     ASom    T    C        0      0        2 
  17 chr17_35941734     HCab    T    C        0      0        2 
  17 chr17_35941734     HPrz    T    C        0      0        2 
  17 chr17_35941734     ZBoe    T    C        0      0        2 
  17 chr17_35941734     ZGre    T    C        0      0        2 
  17 chr17_35941734     ZHar    T    C        0      0        2 
  17 chr17_35941734   Sample    T    C        0      0        2 
  17 chr17_35943219     AAsi    G    A        0      0        2 
  17 chr17_35943219     AKia    G    A        0      0        2 
  17 chr17_35943219     AOna    G    A        0      0        2 
  17 chr17_35943219     ASom    G    A        0      0        2 
  17 chr17_35943219     HCab    G    A        1      2        2 
  17 chr17_35943219     HPrz    G    A        1      2        2 
  17 chr17_35943219     ZBoe    G    A        0      0        2 
  17 chr17_35943219     ZGre    G    A        0      0        2 
  17 chr17_35943219     ZHar    G    A        0      0        2 
  17 chr17_35943219   Sample    G    A        0      0        2 
  17 chr17_35947594     AAsi    G    A        1      2        2 
  17 chr17_35947594     AKia    G    A        0      0        2 
  17 chr17_35947594     AOna    G    A        0      0        2 
  17 chr17_35947594     ASom    G    A        1      2        2 
  17 chr17_35947594     HCab    G    A        0      0        2 
  17 chr17_35947594     HPrz    G    A        0      0        2 
  17 chr17_35947594     ZBoe    G    A        0      0        2 
  17 chr17_35947594     ZGre    G    A        0      0        2 
  17 chr17_35947594     ZHar    G    A        0      0        2 
  17 chr17_35947594   Sample    G    A        1      2        2 
  17 chr17_35952949     AAsi    A    G        0      0        2 
  17 chr17_35952949     AKia    A    G        0      0        2 
  17 chr17_35952949     AOna    A    G        0      0        2 
  17 chr17_35952949     ASom    A    G        0      0        2 
  17 chr17_35952949     HCab    A    G        1      2        2 
  17 chr17_35952949     HPrz    A    G        1      2        2 
  17 chr17_35952949     ZBoe    A    G        0      0        2 
  17 chr17_35952949     ZGre    A    G        0      0        2 
  17 chr17_35952949     ZHar    A    G        0      0        2 
  17 chr17_35952949   Sample    A    G        0      0        2 
  17 chr17_35955179     AAsi    T    C        0      0        2 
  17 chr17_35955179     AKia    T    C        0      0        2 
  17 chr17_35955179     AOna    T    C        0      0        2 
  17 chr17_35955179     ASom    T    C        0      0        2 
  17 chr17_35955179     HCab    T    C        0      0        2 
  17 chr17_35955179     HPrz    T    C        0      0        2 
  17 chr17_35955179     ZBoe    T    C      0.5      1        2 
  17 chr17_35955179     ZGre    T    C        0      0        2 
  17 chr17_35955179     ZHar    T    C        0      0        2 
  17 chr17_35955179   Sample    T    C        0      0        2 
  17 chr17_35957986     AAsi    G    T        0      0        2 
  17 chr17_35957986     AKia    G    T        0      0        2 
  17 chr17_35957986     AOna    G    T        0      0        2 
  17 chr17_35957986     ASom    G    T        0      0        2 
  17 chr17_35957986     HCab    G    T        1      2        2 
  17 chr17_35957986     HPrz    G    T        1      2        2 
  17 chr17_35957986     ZBoe    G    T        0      0        2 
  17 chr17_35957986     ZGre    G    T        0      0        2 
  17 chr17_35957986     ZHar    G    T        0      0        2 
  17 chr17_35957986   Sample    G    T        0      0        2 
  17 chr17_35959365     AAsi    T    C        0      0        2 
  17 chr17_35959365     AKia    T    C        0      0        2 
  17 chr17_35959365     AOna    T    C        0      0        2 
  17 chr17_35959365     ASom    T    C        0      0        2 
  17 chr17_35959365     HCab    T    C      0.5      1        2 
  17 chr17_35959365     HPrz    T    C        0      0        2 
  17 chr17_35959365     ZBoe    T    C        0      0        2 
  17 chr17_35959365     ZGre    T    C        1      2        2 
  17 chr17_35959365     ZHar    T    C        0      0        2 
  17 chr17_35959365   Sample    T    C        0      0        2 
  17 chr17_35959970     AAsi    C    T        1      2        2 
  17 chr17_35959970     AKia    C    T        0      0        2 
  17 chr17_35959970     AOna    C    T        0      0        2 
  17 chr17_35959970     ASom    C    T        1      2        2 
  17 chr17_35959970     HCab    C    T        0      0        2 
  17 chr17_35959970     HPrz    C    T        0      0        2 
  17 chr17_35959970     ZBoe    C    T        0      0        2 
  17 chr17_35959970     ZGre    C    T        0      0        2 
  17 chr17_35959970     ZHar    C    T        0      0        2 
  17 chr17_35959970   Sample    C    T        1      2        2 
  17 chr17_35963332     AAsi    T    C        0      0        2 
  17 chr17_35963332     AKia    T    C        0      0        2 
  17 chr17_35963332     AOna    T    C        0      0        2 
  17 chr17_35963332     ASom    T    C        0      0        2 
  17 chr17_35963332     HCab    T    C        0      0        2 
  17 chr17_35963332     HPrz    T    C        0      0        2 
  17 chr17_35963332     ZBoe    T    C        0      0        2 
  17 chr17_35963332     ZGre    T    C        0      0        2 
  17 chr17_35963332     ZHar    T    C      0.5      1        2 
  17 chr17_35963332   Sample    T    C        0      0        2 
  17 chr17_35964613     AAsi    T    A        1      2        2 
  17 chr17_35964613     AKia    T    A        0      0        2 
  17 chr17_35964613     AOna    T    A        0      0        2 
  17 chr17_35964613     ASom    T    A        1      2        2 
  17 chr17_35964613     HCab    T    A        0      0        2 
  17 chr17_35964613     HPrz    T    A        0      0        2 
  17 chr17_35964613     ZBoe    T    A        0      0        2 
  17 chr17_35964613     ZGre    T    A        0      0        2 
  17 chr17_35964613     ZHar    T    A        0      0        2 
  17 chr17_35964613   Sample    T    A        0      0        2 
  17 chr17_35969114     AAsi    T    C        0      0        2 
  17 chr17_35969114     AKia    T    C        1      2        2 
  17 chr17_35969114     AOna    T    C        0      0        2 
  17 chr17_35969114     ASom    T    C        0      0        2 
  17 chr17_35969114     HCab    T    C        0      0        2 
  17 chr17_35969114     HPrz    T    C        0      0        2 
  17 chr17_35969114     ZBoe    T    C        1      2        2 
  17 chr17_35969114     ZGre    T    C        0      0        2 
  17 chr17_35969114     ZHar    T    C        0      0        2 
  17 chr17_35969114   Sample    T    C        0      0        2 
  17 chr17_35970138     AAsi    G    A        0      0        2 
  17 chr17_35970138     AKia    G    A        0      0        2 
  17 chr17_35970138     AOna    G    A        0      0        2 
  17 chr17_35970138     ASom    G    A        0      0        2 
  17 chr17_35970138     HCab    G    A        1      2        2 
  17 chr17_35970138     HPrz    G    A        1      2        2 
  17 chr17_35970138     ZBoe    G    A        0      0        2 
  17 chr17_35970138     ZGre    G    A        0      0        2 
  17 chr17_35970138     ZHar    G    A        0      0        2 
  17 chr17_35970138   Sample    G    A        0      0        2 
  17 chr17_35974227     AAsi    T    C        0      0        2 
  17 chr17_35974227     AKia    T    C        0      0        2 
  17 chr17_35974227     AOna    T    C        0      0        2 
  17 chr17_35974227     ASom    T    C        0      0        2 
  17 chr17_35974227     HCab    T    C        1      2        2 
  17 chr17_35974227     HPrz    T    C        1      2        2 
  17 chr17_35974227     ZBoe    T    C        0      0        2 
  17 chr17_35974227     ZGre    T    C        0      0        2 
  17 chr17_35974227     ZHar    T    C        0      0        2 
  17 chr17_35974227   Sample    T    C        0      0        2 
  17 chr17_35976384     AAsi    C    T        1      2        2 
  17 chr17_35976384     AKia    C    T        0      0        2 
  17 chr17_35976384     AOna    C    T        0      0        2 
  17 chr17_35976384     ASom    C    T        1      2        2 
  17 chr17_35976384     HCab    C    T        0      0        2 
  17 chr17_35976384     HPrz    C    T        0      0        2 
  17 chr17_35976384     ZBoe    C    T        0      0        2 
  17 chr17_35976384     ZGre    C    T        0      0        2 
  17 chr17_35976384     ZHar    C    T        0      0        2 
  17 chr17_35976384   Sample    C    T        1      2        2 
  17 chr17_35978430     AAsi    G    A        0      0        2 
  17 chr17_35978430     AKia    G    A        0      0        2 
  17 chr17_35978430     AOna    G    A        0      0        2 
  17 chr17_35978430     ASom    G    A        0      0        2 
  17 chr17_35978430     HCab    G    A        0      0        2 
  17 chr17_35978430     HPrz    G    A        0      0        2 
  17 chr17_35978430     ZBoe    G    A        1      2        2 
  17 chr17_35978430     ZGre    G    A        0      0        2 
  17 chr17_35978430     ZHar    G    A        0      0        2 
  17 chr17_35978430   Sample    G    A        0      0        2 
  17 chr17_35978946     AAsi    A    G        0      0        2 
  17 chr17_35978946     AKia    A    G        0      0        2 
  17 chr17_35978946     AOna    A    G        0      0        2 
  17 chr17_35978946     ASom    A    G        0      0        2 
  17 chr17_35978946     HCab    A    G        0      0        2 
  17 chr17_35978946     HPrz    A    G        0      0        2 
  17 chr17_35978946     ZBoe    A    G        0      0        2 
  17 chr17_35978946     ZGre    A    G      0.5      1        2 
  17 chr17_35978946     ZHar    A    G        0      0        2 
  17 chr17_35978946   Sample    A    G        0      0        2 
  17 chr17_35982504     AAsi    T    C        0      0        2 
  17 chr17_35982504     AKia    T    C        0      0        2 
  17 chr17_35982504     AOna    T    C        0      0        2 
  17 chr17_35982504     ASom    T    C        0      0        2 
  17 chr17_35982504     HCab    T    C        1      2        2 
  17 chr17_35982504     HPrz    T    C        1      2        2 
  17 chr17_35982504     ZBoe    T    C        0      0        2 
  17 chr17_35982504     ZGre    T    C        0      0        2 
  17 chr17_35982504     ZHar    T    C        0      0        2 
  17 chr17_35982504   Sample    T    C        0      0        2 
  17 chr17_35996135     AAsi    G    T        0      0        2 
  17 chr17_35996135     AKia    G    T        0      0        2 
  17 chr17_35996135     AOna    G    T        0      0        2 
  17 chr17_35996135     ASom    G    T        0      0        2 
  17 chr17_35996135     HCab    G    T      0.5      1        2 
  17 chr17_35996135     HPrz    G    T        0      0        2 
  17 chr17_35996135     ZBoe    G    T        0      0        2 
  17 chr17_35996135     ZGre    G    T        0      0        2 
  17 chr17_35996135     ZHar    G    T        0      0        2 
  17 chr17_35996135   Sample    G    T        0      0        2 
  17 chr17_36000161     AAsi    A    G        0      0        2 
  17 chr17_36000161     AKia    A    G        0      0        2 
  17 chr17_36000161     AOna    A    G        0      0        2 
  17 chr17_36000161     ASom    A    G        0      0        2 
  17 chr17_36000161     HCab    A    G        0      0        2 
  17 chr17_36000161     HPrz    A    G        0      0        2 
  17 chr17_36000161     ZBoe    A    G        0      0        2 
  17 chr17_36000161     ZGre    A    G        0      0        2 
  17 chr17_36000161     ZHar    A    G      0.5      1        2 
  17 chr17_36000161   Sample    A    G        0      0        2 
  17 chr17_36002890     AAsi    C    G        0      0        2 
  17 chr17_36002890     AKia    C    G        0      0        2 
  17 chr17_36002890     AOna    C    G        0      0        2 
  17 chr17_36002890     ASom    C    G        0      0        2 
  17 chr17_36002890     HCab    C    G        0      0        2 
  17 chr17_36002890     HPrz    C    G        0      0        2 
  17 chr17_36002890     ZBoe    C    G        0      0        2 
  17 chr17_36002890     ZGre    C    G        1      2        2 
  17 chr17_36002890     ZHar    C    G        0      0        2 
  17 chr17_36002890   Sample    C    G        0      0        2 
  17 chr17_36004799     AAsi    G    A        0      0        2 
  17 chr17_36004799     AKia    G    A        0      0        2 
  17 chr17_36004799     AOna    G    A        0      0        2 
  17 chr17_36004799     ASom    G    A        0      0        2 
  17 chr17_36004799     HCab    G    A        1      2        2 
  17 chr17_36004799     HPrz    G    A        1      2        2 
  17 chr17_36004799     ZBoe    G    A        0      0        2 
  17 chr17_36004799     ZGre    G    A        0      0        2 
  17 chr17_36004799     ZHar    G    A        0      0        2 
  17 chr17_36004799   Sample    G    A        0      0        2 
  17 chr17_36010152     AAsi    C    T        0      0        2 
  17 chr17_36010152     AKia    C    T        0      0        2 
  17 chr17_36010152     AOna    C    T        0      0        2 
  17 chr17_36010152     ASom    C    T        0      0        2 
  17 chr17_36010152     HCab    C    T        1      2        2 
  17 chr17_36010152     HPrz    C    T        1      2        2 
  17 chr17_36010152     ZBoe    C    T        0      0        2 
  17 chr17_36010152     ZGre    C    T        0      0        2 
  17 chr17_36010152     ZHar    C    T        0      0        2 
  17 chr17_36010152   Sample    C    T        0      0        2 
  17 chr17_36011089     AAsi    A    G        0      0        2 
  17 chr17_36011089     AKia    A    G        0      0        2 
  17 chr17_36011089     AOna    A    G        0      0        2 
  17 chr17_36011089     ASom    A    G        0      0        2 
  17 chr17_36011089     HCab    A    G        1      2        2 
  17 chr17_36011089     HPrz    A    G        1      2        2 
  17 chr17_36011089     ZBoe    A    G        0      0        2 
  17 chr17_36011089     ZGre    A    G        0      0        2 
  17 chr17_36011089     ZHar    A    G        0      0        2 
  17 chr17_36011089   Sample    A    G        0      0        2 
  17 chr17_36013438     AAsi    T    G        0      0        2 
  17 chr17_36013438     AKia    T    G        0      0        2 
  17 chr17_36013438     AOna    T    G        1      2        2 
  17 chr17_36013438     ASom    T    G        0      0        2 
  17 chr17_36013438     HCab    T    G        0      0        2 
  17 chr17_36013438     HPrz    T    G        0      0        2 
  17 chr17_36013438     ZBoe    T    G        0      0        2 
  17 chr17_36013438     ZGre    T    G        0      0        2 
  17 chr17_36013438     ZHar    T    G        0      0        2 
  17 chr17_36013438   Sample    T    G        0      0        2 
  17 chr17_36014965     AAsi    T    G        0      0        2 
  17 chr17_36014965     AKia    T    G        0      0        2 
  17 chr17_36014965     AOna    T    G        0      0        2 
  17 chr17_36014965     ASom    T    G        0      0        2 
  17 chr17_36014965     HCab    T    G        1      2        2 
  17 chr17_36014965     HPrz    T    G        1      2        2 
  17 chr17_36014965     ZBoe    T    G        0      0        2 
  17 chr17_36014965     ZGre    T    G        0      0        2 
  17 chr17_36014965     ZHar    T    G        0      0        2 
  17 chr17_36014965   Sample    T    G        0      0        2 
  17 chr17_36025160     AAsi    C    T        0      0        2 
  17 chr17_36025160     AKia    C    T        0      0        2 
  17 chr17_36025160     AOna    C    T        0      0        2 
  17 chr17_36025160     ASom    C    T        0      0        2 
  17 chr17_36025160     HCab    C    T        1      2        2 
  17 chr17_36025160     HPrz    C    T        1      2        2 
  17 chr17_36025160     ZBoe    C    T        0      0        2 
  17 chr17_36025160     ZGre    C    T        0      0        2 
  17 chr17_36025160     ZHar    C    T        0      0        2 
  17 chr17_36025160   Sample    C    T        0      0        2 
  17 chr17_36030864     AAsi    T    C        0      0        2 
  17 chr17_36030864     AKia    T    C        0      0        2 
  17 chr17_36030864     AOna    T    C        0      0        2 
  17 chr17_36030864     ASom    T    C        0      0        2 
  17 chr17_36030864     HCab    T    C      0.5      1        2 
  17 chr17_36030864     HPrz    T    C        0      0        2 
  17 chr17_36030864     ZBoe    T    C        0      0        2 
  17 chr17_36030864     ZGre    T    C        0      0        2 
  17 chr17_36030864     ZHar    T    C        0      0        2 
  17 chr17_36030864   Sample    T    C        0      0        2 
  17 chr17_36032478     AAsi    A    G        0      0        2 
  17 chr17_36032478     AKia    A    G        0      0        2 
  17 chr17_36032478     AOna    A    G        0      0        2 
  17 chr17_36032478     ASom    A    G        0      0        2 
  17 chr17_36032478     HCab    A    G        1      2        2 
  17 chr17_36032478     HPrz    A    G        1      2        2 
  17 chr17_36032478     ZBoe    A    G        0      0        2 
  17 chr17_36032478     ZGre    A    G        0      0        2 
  17 chr17_36032478     ZHar    A    G        0      0        2 
  17 chr17_36032478   Sample    A    G        0      0        2 
  17 chr17_36034600     AAsi    A    G        0      0        2 
  17 chr17_36034600     AKia    A    G      0.5      1        2 
  17 chr17_36034600     AOna    A    G        0      0        2 
  17 chr17_36034600     ASom    A    G        0      0        2 
  17 chr17_36034600     HCab    A    G        0      0        2 
  17 chr17_36034600     HPrz    A    G        0      0        2 
  17 chr17_36034600     ZBoe    A    G        0      0        2 
  17 chr17_36034600     ZGre    A    G        0      0        2 
  17 chr17_36034600     ZHar    A    G        0      0        2 
  17 chr17_36034600   Sample    A    G        0      0        2 
  17 chr17_36034893     AAsi    A    C        0      0        2 
  17 chr17_36034893     AKia    A    C        0      0        2 
  17 chr17_36034893     AOna    A    C        0      0        2 
  17 chr17_36034893     ASom    A    C        0      0        2 
  17 chr17_36034893     HCab    A    C        0      0        2 
  17 chr17_36034893     HPrz    A    C        0      0        2 
  17 chr17_36034893     ZBoe    A    C        0      0        2 
  17 chr17_36034893     ZGre    A    C      0.5      1        2 
  17 chr17_36034893     ZHar    A    C        0      0        2 
  17 chr17_36034893   Sample    A    C        0      0        2 
  17 chr17_36039830     AAsi    T    C        0      0        2 
  17 chr17_36039830     AKia    T    C        0      0        2 
  17 chr17_36039830     AOna    T    C        0      0        2 
  17 chr17_36039830     ASom    T    C        0      0        2 
  17 chr17_36039830     HCab    T    C        0      0        2 
  17 chr17_36039830     HPrz    T    C        0      0        2 
  17 chr17_36039830     ZBoe    T    C        1      2        2 
  17 chr17_36039830     ZGre    T    C        0      0        2 
  17 chr17_36039830     ZHar    T    C        0      0        2 
  17 chr17_36039830   Sample    T    C        0      0        2 
  17 chr17_36043217     AAsi    T    C        0      0        2 
  17 chr17_36043217     AKia    T    C        0      0        2 
  17 chr17_36043217     AOna    T    C        0      0        2 
  17 chr17_36043217     ASom    T    C        0      0        2 
  17 chr17_36043217     HCab    T    C        0      0        2 
  17 chr17_36043217     HPrz    T    C        0      0        2 
  17 chr17_36043217     ZBoe    T    C        0      0        2 
  17 chr17_36043217     ZGre    T    C        0      0        2 
  17 chr17_36043217     ZHar    T    C      0.5      1        2 
  17 chr17_36043217   Sample    T    C        0      0        2 
  17 chr17_36055101     AAsi    G    A        0      0        2 
  17 chr17_36055101     AKia    G    A        0      0        2 
  17 chr17_36055101     AOna    G    A        0      0        2 
  17 chr17_36055101     ASom    G    A        0      0        2 
  17 chr17_36055101     HCab    G    A        0      0        2 
  17 chr17_36055101     HPrz    G    A        0      0        2 
  17 chr17_36055101     ZBoe    G    A      0.5      1        2 
  17 chr17_36055101     ZGre    G    A        0      0        2 
  17 chr17_36055101     ZHar    G    A        0      0        2 
  17 chr17_36055101   Sample    G    A        0      0        2 
  17 chr17_36058852     AAsi    C    G        0      0        2 
  17 chr17_36058852     AKia    C    G        0      0        2 
  17 chr17_36058852     AOna    C    G        0      0        2 
  17 chr17_36058852     ASom    C    G        0      0        2 
  17 chr17_36058852     HCab    C    G        1      2        2 
  17 chr17_36058852     HPrz    C    G        1      2        2 
  17 chr17_36058852     ZBoe    C    G        0      0        2 
  17 chr17_36058852     ZGre    C    G        0      0        2 
  17 chr17_36058852     ZHar    C    G        0      0        2 
  17 chr17_36058852   Sample    C    G        0      0        2 
  17 chr17_36063024     AAsi    T    C        0      0        2 
  17 chr17_36063024     AKia    T    C        0      0        2 
  17 chr17_36063024     AOna    T    C        0      0        2 
  17 chr17_36063024     ASom    T    C        0      0        2 
  17 chr17_36063024     HCab    T    C        1      2        2 
  17 chr17_36063024     HPrz    T    C        1      2        2 
  17 chr17_36063024     ZBoe    T    C        0      0        2 
  17 chr17_36063024     ZGre    T    C        0      0        2 
  17 chr17_36063024     ZHar    T    C        0      0        2 
  17 chr17_36063024   Sample    T    C        0      0        2 
  17 chr17_36068165     AAsi    T    C        0      0        2 
  17 chr17_36068165     AKia    T    C        0      0        2 
  17 chr17_36068165     AOna    T    C        0      0        2 
  17 chr17_36068165     ASom    T    C        0      0        2 
  17 chr17_36068165     HCab    T    C        0      0        2 
  17 chr17_36068165     HPrz    T    C        0      0        2 
  17 chr17_36068165     ZBoe    T    C        0      0        2 
  17 chr17_36068165     ZGre    T    C        0      0        2 
  17 chr17_36068165     ZHar    T    C      0.5      1        2 
  17 chr17_36068165   Sample    T    C        0      0        2 
  17 chr17_36070191     AAsi    A    G        0      0        2 
  17 chr17_36070191     AKia    A    G        1      2        2 
  17 chr17_36070191     AOna    A    G        1      2        2 
  17 chr17_36070191     ASom    A    G        0      0        2 
  17 chr17_36070191     HCab    A    G        0      0        2 
  17 chr17_36070191     HPrz    A    G        0      0        2 
  17 chr17_36070191     ZBoe    A    G        0      0        2 
  17 chr17_36070191     ZGre    A    G        0      0        2 
  17 chr17_36070191     ZHar    A    G        0      0        2 
  17 chr17_36070191   Sample    A    G        0      0        2 
  17 chr17_36073180     AAsi    T    C      0.5      1        2 
  17 chr17_36073180     AKia    T    C        0      0        2 
  17 chr17_36073180     AOna    T    C        0      0        2 
  17 chr17_36073180     ASom    T    C        0      0        2 
  17 chr17_36073180     HCab    T    C        0      0        2 
  17 chr17_36073180     HPrz    T    C        0      0        2 
  17 chr17_36073180     ZBoe    T    C        0      0        2 
  17 chr17_36073180     ZGre    T    C        0      0        2 
  17 chr17_36073180     ZHar    T    C        0      0        2 
  17 chr17_36073180   Sample    T    C        0      0        2 
  17 chr17_36074336     AAsi    C    G        0      0        2 
  17 chr17_36074336     AKia    C    G        0      0        2 
  17 chr17_36074336     AOna    C    G        0      0        2 
  17 chr17_36074336     ASom    C    G        0      0        2 
  17 chr17_36074336     HCab    C    G        0      0        2 
  17 chr17_36074336     HPrz    C    G        0      0        2 
  17 chr17_36074336     ZBoe    C    G        0      0        2 
  17 chr17_36074336     ZGre    C    G        0      0        2 
  17 chr17_36074336     ZHar    C    G      0.5      1        2 
  17 chr17_36074336   Sample    C    G        0      0        2 
  17 chr17_36080680     AAsi    C    T        0      0        2 
  17 chr17_36080680     AKia    C    T        0      0        2 
  17 chr17_36080680     AOna    C    T        0      0        2 
  17 chr17_36080680     ASom    C    T        0      0        2 
  17 chr17_36080680     HCab    C    T        0      0        2 
  17 chr17_36080680     HPrz    C    T        0      0        2 
  17 chr17_36080680     ZBoe    C    T        0      0        2 
  17 chr17_36080680     ZGre    C    T        0      0        2 
  17 chr17_36080680     ZHar    C    T        1      2        2 
  17 chr17_36080680   Sample    C    T        0      0        2 
  17 chr17_36082587     AAsi    G    T        0      0        2 
  17 chr17_36082587     AKia    G    T        0      0        2 
  17 chr17_36082587     AOna    G    T        0      0        2 
  17 chr17_36082587     ASom    G    T        0      0        2 
  17 chr17_36082587     HCab    G    T        0      0        2 
  17 chr17_36082587     HPrz    G    T      0.5      1        2 
  17 chr17_36082587     ZBoe    G    T        0      0        2 
  17 chr17_36082587     ZGre    G    T        0      0        2 
  17 chr17_36082587     ZHar    G    T        0      0        2 
  17 chr17_36082587   Sample    G    T        0      0        2 
  17 chr17_36106866     AAsi    G    A        0      0        2 
  17 chr17_36106866     AKia    G    A        0      0        2 
  17 chr17_36106866     AOna    G    A        0      0        2 
  17 chr17_36106866     ASom    G    A        0      0        2 
  17 chr17_36106866     HCab    G    A        1      2        2 
  17 chr17_36106866     HPrz    G    A        1      2        2 
  17 chr17_36106866     ZBoe    G    A        0      0        2 
  17 chr17_36106866     ZGre    G    A        0      0        2 
  17 chr17_36106866     ZHar    G    A        0      0        2 
  17 chr17_36106866   Sample    G    A        0      0        2 
  17 chr17_36111335     AAsi    T    C        0      0        2 
  17 chr17_36111335     AKia    T    C        0      0        2 
  17 chr17_36111335     AOna    T    C        0      0        2 
  17 chr17_36111335     ASom    T    C        0      0        2 
  17 chr17_36111335     HCab    T    C        0      0        2 
  17 chr17_36111335     HPrz    T    C        0      0        2 
  17 chr17_36111335     ZBoe    T    C        0      0        2 
  17 chr17_36111335     ZGre    T    C      0.5      1        2 
  17 chr17_36111335     ZHar    T    C        0      0        2 
  17 chr17_36111335   Sample    T    C        0      0        2 
  17 chr17_36114582     AAsi    T    A        0      0        2 
  17 chr17_36114582     AKia    T    A        0      0        2 
  17 chr17_36114582     AOna    T    A        0      0        2 
  17 chr17_36114582     ASom    T    A        0      0        2 
  17 chr17_36114582     HCab    T    A      0.5      1        2 
  17 chr17_36114582     HPrz    T    A        0      0        2 
  17 chr17_36114582     ZBoe    T    A        0      0        2 
  17 chr17_36114582     ZGre    T    A        0      0        2 
  17 chr17_36114582     ZHar    T    A        0      0        2 
  17 chr17_36114582   Sample    T    A        0      0        2 
  17 chr17_36128757     AAsi    G    A        0      0        2 
  17 chr17_36128757     AKia    G    A        0      0        2 
  17 chr17_36128757     AOna    G    A        1      2        2 
  17 chr17_36128757     ASom    G    A        0      0        2 
  17 chr17_36128757     HCab    G    A        0      0        2 
  17 chr17_36128757     HPrz    G    A        0      0        2 
  17 chr17_36128757     ZBoe    G    A        0      0        2 
  17 chr17_36128757     ZGre    G    A        0      0        2 
  17 chr17_36128757     ZHar    G    A        0      0        2 
  17 chr17_36128757   Sample    G    A        0      0        2 
  17 chr17_36132074     AAsi    A    C        0      0        2 
  17 chr17_36132074     AKia    A    C        0      0        2 
  17 chr17_36132074     AOna    A    C        0      0        2 
  17 chr17_36132074     ASom    A    C        0      0        2 
  17 chr17_36132074     HCab    A    C        1      2        2 
  17 chr17_36132074     HPrz    A    C        1      2        2 
  17 chr17_36132074     ZBoe    A    C        0      0        2 
  17 chr17_36132074     ZGre    A    C        0      0        2 
  17 chr17_36132074     ZHar    A    C        0      0        2 
  17 chr17_36132074   Sample    A    C        0      0        2 
  17 chr17_36132193     AAsi    G    A        0      0        2 
  17 chr17_36132193     AKia    G    A        0      0        2 
  17 chr17_36132193     AOna    G    A        0      0        2 
  17 chr17_36132193     ASom    G    A        0      0        2 
  17 chr17_36132193     HCab    G    A        0      0        2 
  17 chr17_36132193     HPrz    G    A        0      0        2 
  17 chr17_36132193     ZBoe    G    A        0      0        2 
  17 chr17_36132193     ZGre    G    A        1      2        2 
  17 chr17_36132193     ZHar    G    A        0      0        2 
  17 chr17_36132193   Sample    G    A        0      0        2 
  17 chr17_36134390     AAsi    C    T        0      0        2 
  17 chr17_36134390     AKia    C    T        0      0        2 
  17 chr17_36134390     AOna    C    T        0      0        2 
  17 chr17_36134390     ASom    C    T        0      0        2 
  17 chr17_36134390     HCab    C    T        0      0        2 
  17 chr17_36134390     HPrz    C    T        0      0        2 
  17 chr17_36134390     ZBoe    C    T        0      0        2 
  17 chr17_36134390     ZGre    C    T        1      2        2 
  17 chr17_36134390     ZHar    C    T        0      0        2 
  17 chr17_36134390   Sample    C    T        0      0        2 
  17 chr17_36152281     AAsi    T    C        1      2        2 
  17 chr17_36152281     AKia    T    C        0      0        2 
  17 chr17_36152281     AOna    T    C        0      0        2 
  17 chr17_36152281     ASom    T    C        1      2        2 
  17 chr17_36152281     HCab    T    C        0      0        2 
  17 chr17_36152281     HPrz    T    C        0      0        2 
  17 chr17_36152281     ZBoe    T    C        0      0        2 
  17 chr17_36152281     ZGre    T    C        0      0        2 
  17 chr17_36152281     ZHar    T    C        0      0        2 
  17 chr17_36152281   Sample    T    C        1      2        2 
  17 chr17_36156822     AAsi    T    G        0      0        2 
  17 chr17_36156822     AKia    T    G      0.5      1        2 
  17 chr17_36156822     AOna    T    G        0      0        2 
  17 chr17_36156822     ASom    T    G        0      0        2 
  17 chr17_36156822     HCab    T    G        0      0        2 
  17 chr17_36156822     HPrz    T    G        0      0        2 
  17 chr17_36156822     ZBoe    T    G        0      0        2 
  17 chr17_36156822     ZGre    T    G        0      0        2 
  17 chr17_36156822     ZHar    T    G        0      0        2 
  17 chr17_36156822   Sample    T    G        1      2        2 
  17 chr17_36171940     AAsi    A    G        0      0        2 
  17 chr17_36171940     AKia    A    G        0      0        2 
  17 chr17_36171940     AOna    A    G        0      0        2 
  17 chr17_36171940     ASom    A    G        0      0        2 
  17 chr17_36171940     HCab    A    G        1      2        2 
  17 chr17_36171940     HPrz    A    G        1      2        2 
  17 chr17_36171940     ZBoe    A    G        0      0        2 
  17 chr17_36171940     ZGre    A    G        0      0        2 
  17 chr17_36171940     ZHar    A    G        0      0        2 
  17 chr17_36171940   Sample    A    G        0      0        2 
  17 chr17_36176271     AAsi    T    C        0      0        2 
  17 chr17_36176271     AKia    T    C        0      0        2 
  17 chr17_36176271     AOna    T    C        0      0        2 
  17 chr17_36176271     ASom    T    C        0      0        2 
  17 chr17_36176271     HCab    T    C        0      0        2 
  17 chr17_36176271     HPrz    T    C        0      0        2 
  17 chr17_36176271     ZBoe    T    C        0      0        2 
  17 chr17_36176271     ZGre    T    C        0      0        2 
  17 chr17_36176271     ZHar    T    C      0.5      1        2 
  17 chr17_36176271   Sample    T    C        0      0        2 
  17 chr17_36181320     AAsi    T    C        0      0        2 
  17 chr17_36181320     AKia    T    C        0      0        2 
  17 chr17_36181320     AOna    T    C        0      0        2 
  17 chr17_36181320     ASom    T    C        0      0        2 
  17 chr17_36181320     HCab    T    C        0      0        2 
  17 chr17_36181320     HPrz    T    C        0      0        2 
  17 chr17_36181320     ZBoe    T    C      0.5      1        2 
  17 chr17_36181320     ZGre    T    C        0      0        2 
  17 chr17_36181320     ZHar    T    C        0      0        2 
  17 chr17_36181320   Sample    T    C        0      0        2 
  17 chr17_36181865     AAsi    A    C        1      2        2 
  17 chr17_36181865     AKia    A    C        0      0        2 
  17 chr17_36181865     AOna    A    C        0      0        2 
  17 chr17_36181865     ASom    A    C        1      2        2 
  17 chr17_36181865     HCab    A    C        0      0        2 
  17 chr17_36181865     HPrz    A    C        0      0        2 
  17 chr17_36181865     ZBoe    A    C        0      0        2 
  17 chr17_36181865     ZGre    A    C        0      0        2 
  17 chr17_36181865     ZHar    A    C        0      0        2 
  17 chr17_36181865   Sample    A    C        1      2        2 
  17 chr17_36184213     AAsi    A    C        0      0        2 
  17 chr17_36184213     AKia    A    C        0      0        2 
  17 chr17_36184213     AOna    A    C        0      0        2 
  17 chr17_36184213     ASom    A    C        0      0        2 
  17 chr17_36184213     HCab    A    C        0      0        2 
  17 chr17_36184213     HPrz    A    C        0      0        2 
  17 chr17_36184213     ZBoe    A    C        1      2        2 
  17 chr17_36184213     ZGre    A    C        0      0        2 
  17 chr17_36184213     ZHar    A    C        0      0        2 
  17 chr17_36184213   Sample    A    C        0      0        2 
  17 chr17_36187338     AAsi    C    T        0      0        2 
  17 chr17_36187338     AKia    C    T        0      0        2 
  17 chr17_36187338     AOna    C    T        0      0        2 
  17 chr17_36187338     ASom    C    T        0      0        2 
  17 chr17_36187338     HCab    C    T        0      0        2 
  17 chr17_36187338     HPrz    C    T        0      0        2 
  17 chr17_36187338     ZBoe    C    T        0      0        2 
  17 chr17_36187338     ZGre    C    T      0.5      1        2 
  17 chr17_36187338     ZHar    C    T        0      0        2 
  17 chr17_36187338   Sample    C    T        0      0        2 
  17 chr17_36190342     AAsi    G    A        0      0        2 
  17 chr17_36190342     AKia    G    A        0      0        2 
  17 chr17_36190342     AOna    G    A        0      0        2 
  17 chr17_36190342     ASom    G    A        0      0        2 
  17 chr17_36190342     HCab    G    A        1      2        2 
  17 chr17_36190342     HPrz    G    A        1      2        2 
  17 chr17_36190342     ZBoe    G    A        0      0        2 
  17 chr17_36190342     ZGre    G    A        0      0        2 
  17 chr17_36190342     ZHar    G    A        0      0        2 
  17 chr17_36190342   Sample    G    A        0      0        2 
  17 chr17_36190839     AAsi    G    C        0      0        2 
  17 chr17_36190839     AKia    G    C        0      0        2 
  17 chr17_36190839     AOna    G    C        1      2        2 
  17 chr17_36190839     ASom    G    C        0      0        2 
  17 chr17_36190839     HCab    G    C        0      0        2 
  17 chr17_36190839     HPrz    G    C        0      0        2 
  17 chr17_36190839     ZBoe    G    C        0      0        2 
  17 chr17_36190839     ZGre    G    C        0      0        2 
  17 chr17_36190839     ZHar    G    C        0      0        2 
  17 chr17_36190839   Sample    G    C        0      0        2 
  17 chr17_36196971     AAsi    T    C        1      2        2 
  17 chr17_36196971     AKia    T    C        0      0        2 
  17 chr17_36196971     AOna    T    C        0      0        2 
  17 chr17_36196971     ASom    T    C      0.5      1        2 
  17 chr17_36196971     HCab    T    C        0      0        2 
  17 chr17_36196971     HPrz    T    C        0      0        2 
  17 chr17_36196971     ZBoe    T    C        0      0        2 
  17 chr17_36196971     ZGre    T    C        0      0        2 
  17 chr17_36196971     ZHar    T    C        0      0        2 
  17 chr17_36196971   Sample    T    C        0      0        2 
  17 chr17_36200604     AAsi    G    A        0      0        2 
  17 chr17_36200604     AKia    G    A        0      0        2 
  17 chr17_36200604     AOna    G    A        0      0        2 
  17 chr17_36200604     ASom    G    A        0      0        2 
  17 chr17_36200604     HCab    G    A        1      2        2 
  17 chr17_36200604     HPrz    G    A        1      2        2 
  17 chr17_36200604     ZBoe    G    A        0      0        2 
  17 chr17_36200604     ZGre    G    A        0      0        2 
  17 chr17_36200604     ZHar    G    A        0      0        2 
  17 chr17_36200604   Sample    G    A        0      0        2 
  17 chr17_36201623     AAsi    G    A        0      0        2 
  17 chr17_36201623     AKia    G    A        0      0        2 
  17 chr17_36201623     AOna    G    A        0      0        2 
  17 chr17_36201623     ASom    G    A        0      0        2 
  17 chr17_36201623     HCab    G    A        0      0        2 
  17 chr17_36201623     HPrz    G    A      0.5      1        2 
  17 chr17_36201623     ZBoe    G    A        0      0        2 
  17 chr17_36201623     ZGre    G    A        0      0        2 
  17 chr17_36201623     ZHar    G    A        0      0        2 
  17 chr17_36201623   Sample    G    A        0      0        2 
  17 chr17_36205810     AAsi    C    T      0.5      1        2 
  17 chr17_36205810     AKia    C    T        0      0        2 
  17 chr17_36205810     AOna    C    T        0      0        2 
  17 chr17_36205810     ASom    C    T        0      0        2 
  17 chr17_36205810     HCab    C    T        0      0        2 
  17 chr17_36205810     HPrz    C    T        0      0        2 
  17 chr17_36205810     ZBoe    C    T        0      0        2 
  17 chr17_36205810     ZGre    C    T        0      0        2 
  17 chr17_36205810     ZHar    C    T        0      0        2 
  17 chr17_36205810   Sample    C    T        0      0        2 
  17 chr17_36212937     AAsi    C    A        0      0        2 
  17 chr17_36212937     AKia    C    A        0      0        2 
  17 chr17_36212937     AOna    C    A        0      0        2 
  17 chr17_36212937     ASom    C    A        0      0        2 
  17 chr17_36212937     HCab    C    A        0      0        2 
  17 chr17_36212937     HPrz    C    A        0      0        2 
  17 chr17_36212937     ZBoe    C    A        1      2        2 
  17 chr17_36212937     ZGre    C    A        0      0        2 
  17 chr17_36212937     ZHar    C    A        0      0        2 
  17 chr17_36212937   Sample    C    A        0      0        2 
  17 chr17_36214944     AAsi    G    C        0      0        2 
  17 chr17_36214944     AKia    G    C        0      0        2 
  17 chr17_36214944     AOna    G    C        0      0        2 
  17 chr17_36214944     ASom    G    C        0      0        2 
  17 chr17_36214944     HCab    G    C        1      2        2 
  17 chr17_36214944     HPrz    G    C        1      2        2 
  17 chr17_36214944     ZBoe    G    C        0      0        2 
  17 chr17_36214944     ZGre    G    C        0      0        2 
  17 chr17_36214944     ZHar    G    C        0      0        2 
  17 chr17_36214944   Sample    G    C        0      0        2 
  17 chr17_36232346     AAsi    G    A        0      0        2 
  17 chr17_36232346     AKia    G    A      0.5      1        2 
  17 chr17_36232346     AOna    G    A        0      0        2 
  17 chr17_36232346     ASom    G    A        0      0        2 
  17 chr17_36232346     HCab    G    A        0      0        2 
  17 chr17_36232346     HPrz    G    A        0      0        2 
  17 chr17_36232346     ZBoe    G    A        0      0        2 
  17 chr17_36232346     ZGre    G    A        0      0        2 
  17 chr17_36232346     ZHar    G    A        0      0        2 
  17 chr17_36232346   Sample    G    A        0      0        2 
  17 chr17_36236425     AAsi    G    A        0      0        2 
  17 chr17_36236425     AKia    G    A        0      0        2 
  17 chr17_36236425     AOna    G    A        0      0        2 
  17 chr17_36236425     ASom    G    A        0      0        2 
  17 chr17_36236425     HCab    G    A        0      0        2 
  17 chr17_36236425     HPrz    G    A        0      0        2 
  17 chr17_36236425     ZBoe    G    A      0.5      1        2 
  17 chr17_36236425     ZGre    G    A        0      0        2 
  17 chr17_36236425     ZHar    G    A        0      0        2 
  17 chr17_36236425   Sample    G    A        0      0        2 
  17 chr17_36241944     AAsi    A    G        0      0        2 
  17 chr17_36241944     AKia    A    G        0      0        2 
  17 chr17_36241944     AOna    A    G        0      0        2 
  17 chr17_36241944     ASom    A    G        0      0        2 
  17 chr17_36241944     HCab    A    G        0      0        2 
  17 chr17_36241944     HPrz    A    G        0      0        2 
  17 chr17_36241944     ZBoe    A    G      0.5      1        2 
  17 chr17_36241944     ZGre    A    G        0      0        2 
  17 chr17_36241944     ZHar    A    G        0      0        2 
  17 chr17_36241944   Sample    A    G        0      0        2 
  17 chr17_36244197     AAsi    A    G        0      0        2 
  17 chr17_36244197     AKia    A    G        0      0        2 
  17 chr17_36244197     AOna    A    G        0      0        2 
  17 chr17_36244197     ASom    A    G        0      0        2 
  17 chr17_36244197     HCab    A    G        1      2        2 
  17 chr17_36244197     HPrz    A    G        1      2        2 
  17 chr17_36244197     ZBoe    A    G        0      0        2 
  17 chr17_36244197     ZGre    A    G        0      0        2 
  17 chr17_36244197     ZHar    A    G        0      0        2 
  17 chr17_36244197   Sample    A    G        0      0        2 
  17 chr17_36245275     AAsi    G    T        0      0        2 
  17 chr17_36245275     AKia    G    T        0      0        2 
  17 chr17_36245275     AOna    G    T        0      0        2 
  17 chr17_36245275     ASom    G    T        0      0        2 
  17 chr17_36245275     HCab    G    T        1      2        2 
  17 chr17_36245275     HPrz    G    T        1      2        2 
  17 chr17_36245275     ZBoe    G    T        0      0        2 
  17 chr17_36245275     ZGre    G    T        0      0        2 
  17 chr17_36245275     ZHar    G    T        0      0        2 
  17 chr17_36245275   Sample    G    T        0      0        2 
  17 chr17_36245723     AAsi    G    T        1      2        2 
  17 chr17_36245723     AKia    G    T        0      0        2 
  17 chr17_36245723     AOna    G    T        0      0        2 
  17 chr17_36245723     ASom    G    T        0      0        2 
  17 chr17_36245723     HCab    G    T        0      0        2 
  17 chr17_36245723     HPrz    G    T        0      0        2 
  17 chr17_36245723     ZBoe    G    T        0      0        2 
  17 chr17_36245723     ZGre    G    T        0      0        2 
  17 chr17_36245723     ZHar    G    T        0      0        2 
  17 chr17_36245723   Sample    G    T        0      0        2 
  17 chr17_36249852     AAsi    T    C        0      0        2 
  17 chr17_36249852     AKia    T    C        0      0        2 
  17 chr17_36249852     AOna    T    C        0      0        2 
  17 chr17_36249852     ASom    T    C        0      0        2 
  17 chr17_36249852     HCab    T    C        1      2        2 
  17 chr17_36249852     HPrz    T    C        1      2        2 
  17 chr17_36249852     ZBoe    T    C        0      0        2 
  17 chr17_36249852     ZGre    T    C        0      0        2 
  17 chr17_36249852     ZHar    T    C        0      0        2 
  17 chr17_36249852   Sample    T    C        0      0        2 
  17 chr17_36259021     AAsi    G    A        0      0        2 
  17 chr17_36259021     AKia    G    A        0      0        2 
  17 chr17_36259021     AOna    G    A        0      0        2 
  17 chr17_36259021     ASom    G    A        0      0        2 
  17 chr17_36259021     HCab    G    A        0      0        2 
  17 chr17_36259021     HPrz    G    A        0      0        2 
  17 chr17_36259021     ZBoe    G    A        0      0        2 
  17 chr17_36259021     ZGre    G    A        0      0        2 
  17 chr17_36259021     ZHar    G    A      0.5      1        2 
  17 chr17_36259021   Sample    G    A        0      0        2 
  17 chr17_36261569     AAsi    A    G        0      0        2 
  17 chr17_36261569     AKia    A    G        0      0        2 
  17 chr17_36261569     AOna    A    G        0      0        2 
  17 chr17_36261569     ASom    A    G        0      0        2 
  17 chr17_36261569     HCab    A    G        1      2        2 
  17 chr17_36261569     HPrz    A    G        1      2        2 
  17 chr17_36261569     ZBoe    A    G        0      0        2 
  17 chr17_36261569     ZGre    A    G        0      0        2 
  17 chr17_36261569     ZHar    A    G        0      0        2 
  17 chr17_36261569   Sample    A    G        0      0        2 
  17 chr17_36272972     AAsi    T    G        0      0        2 
  17 chr17_36272972     AKia    T    G      0.5      1        2 
  17 chr17_36272972     AOna    T    G        0      0        2 
  17 chr17_36272972     ASom    T    G        0      0        2 
  17 chr17_36272972     HCab    T    G        0      0        2 
  17 chr17_36272972     HPrz    T    G        0      0        2 
  17 chr17_36272972     ZBoe    T    G        0      0        2 
  17 chr17_36272972     ZGre    T    G        0      0        2 
  17 chr17_36272972     ZHar    T    G        0      0        2 
  17 chr17_36272972   Sample    T    G        0      0        2 
  17 chr17_36286029     AAsi    T    C        0      0        2 
  17 chr17_36286029     AKia    T    C        0      0        2 
  17 chr17_36286029     AOna    T    C        0      0        2 
  17 chr17_36286029     ASom    T    C        0      0        2 
  17 chr17_36286029     HCab    T    C        0      0        2 
  17 chr17_36286029     HPrz    T    C        0      0        2 
  17 chr17_36286029     ZBoe    T    C        0      0        2 
  17 chr17_36286029     ZGre    T    C        1      2        2 
  17 chr17_36286029     ZHar    T    C        0      0        2 
  17 chr17_36286029   Sample    T    C        0      0        2 
  17 chr17_36289313     AAsi    G    A        0      0        2 
  17 chr17_36289313     AKia    G    A        0      0        2 
  17 chr17_36289313     AOna    G    A        0      0        2 
  17 chr17_36289313     ASom    G    A        0      0        2 
  17 chr17_36289313     HCab    G    A        0      0        2 
  17 chr17_36289313     HPrz    G    A        0      0        2 
  17 chr17_36289313     ZBoe    G    A        0      0        2 
  17 chr17_36289313     ZGre    G    A        1      2        2 
  17 chr17_36289313     ZHar    G    A        0      0        2 
  17 chr17_36289313   Sample    G    A        0      0        2 
  17 chr17_36298054     AAsi    A    G        0      0        2 
  17 chr17_36298054     AKia    A    G        0      0        2 
  17 chr17_36298054     AOna    A    G        0      0        2 
  17 chr17_36298054     ASom    A    G        0      0        2 
  17 chr17_36298054     HCab    A    G        1      2        2 
  17 chr17_36298054     HPrz    A    G        1      2        2 
  17 chr17_36298054     ZBoe    A    G        0      0        2 
  17 chr17_36298054     ZGre    A    G        0      0        2 
  17 chr17_36298054     ZHar    A    G        0      0        2 
  17 chr17_36298054   Sample    A    G        0      0        2 
  17 chr17_36298922     AAsi    C    T        0      0        2 
  17 chr17_36298922     AKia    C    T        0      0        2 
  17 chr17_36298922     AOna    C    T        0      0        2 
  17 chr17_36298922     ASom    C    T        0      0        2 
  17 chr17_36298922     HCab    C    T        1      2        2 
  17 chr17_36298922     HPrz    C    T        1      2        2 
  17 chr17_36298922     ZBoe    C    T        0      0        2 
  17 chr17_36298922     ZGre    C    T        0      0        2 
  17 chr17_36298922     ZHar    C    T        0      0        2 
  17 chr17_36298922   Sample    C    T        0      0        2 
  17 chr17_36299230     AAsi    A    G        0      0        2 
  17 chr17_36299230     AKia    A    G        0      0        2 
  17 chr17_36299230     AOna    A    G        0      0        2 
  17 chr17_36299230     ASom    A    G        0      0        2 
  17 chr17_36299230     HCab    A    G        0      0        2 
  17 chr17_36299230     HPrz    A    G        0      0        2 
  17 chr17_36299230     ZBoe    A    G      0.5      1        2 
  17 chr17_36299230     ZGre    A    G        0      0        2 
  17 chr17_36299230     ZHar    A    G        0      0        2 
  17 chr17_36299230   Sample    A    G        0      0        2 
  17 chr17_36299715     AAsi    G    A        0      0        2 
  17 chr17_36299715     AKia    G    A        0      0        2 
  17 chr17_36299715     AOna    G    A        0      0        2 
  17 chr17_36299715     ASom    G    A      0.5      1        2 
  17 chr17_36299715     HCab    G    A        0      0        2 
  17 chr17_36299715     HPrz    G    A        0      0        2 
  17 chr17_36299715     ZBoe    G    A        0      0        2 
  17 chr17_36299715     ZGre    G    A        0      0        2 
  17 chr17_36299715     ZHar    G    A        0      0        2 
  17 chr17_36299715   Sample    G    A        0      0        2 
  17 chr17_36306578     AAsi    G    A        0      0        2 
  17 chr17_36306578     AKia    G    A        0      0        2 
  17 chr17_36306578     AOna    G    A        0      0        2 
  17 chr17_36306578     ASom    G    A        0      0        2 
  17 chr17_36306578     HCab    G    A        0      0        2 
  17 chr17_36306578     HPrz    G    A        0      0        2 
  17 chr17_36306578     ZBoe    G    A        0      0        2 
  17 chr17_36306578     ZGre    G    A      0.5      1        2 
  17 chr17_36306578     ZHar    G    A        0      0        2 
  17 chr17_36306578   Sample    G    A        0      0        2 
  17 chr17_36309031     AAsi    C    T        0      0        2 
  17 chr17_36309031     AKia    C    T        1      2        2 
  17 chr17_36309031     AOna    C    T        0      0        2 
  17 chr17_36309031     ASom    C    T        0      0        2 
  17 chr17_36309031     HCab    C    T        0      0        2 
  17 chr17_36309031     HPrz    C    T        0      0        2 
  17 chr17_36309031     ZBoe    C    T        0      0        2 
  17 chr17_36309031     ZGre    C    T        0      0        2 
  17 chr17_36309031     ZHar    C    T        0      0        2 
  17 chr17_36309031   Sample    C    T        0      0        2 
  17 chr17_36310333     AAsi    C    T        0      0        2 
  17 chr17_36310333     AKia    C    T        1      2        2 
  17 chr17_36310333     AOna    C    T        1      2        2 
  17 chr17_36310333     ASom    C    T        0      0        2 
  17 chr17_36310333     HCab    C    T        1      2        2 
  17 chr17_36310333     HPrz    C    T        1      2        2 
  17 chr17_36310333     ZBoe    C    T        0      0        2 
  17 chr17_36310333     ZGre    C    T        0      0        2 
  17 chr17_36310333     ZHar    C    T        0      0        2 
  17 chr17_36310333   Sample    C    T        0      0        2 
  17 chr17_36326624     AAsi    T    G        0      0        2 
  17 chr17_36326624     AKia    T    G        0      0        2 
  17 chr17_36326624     AOna    T    G        0      0        2 
  17 chr17_36326624     ASom    T    G        0      0        2 
  17 chr17_36326624     HCab    T    G        0      0        2 
  17 chr17_36326624     HPrz    T    G        0      0        2 
  17 chr17_36326624     ZBoe    T    G      0.5      1        2 
  17 chr17_36326624     ZGre    T    G        0      0        2 
  17 chr17_36326624     ZHar    T    G        0      0        2 
  17 chr17_36326624   Sample    T    G        0      0        2 
  17 chr17_36337646     AAsi    G    A        0      0        2 
  17 chr17_36337646     AKia    G    A        0      0        2 
  17 chr17_36337646     AOna    G    A        0      0        2 
  17 chr17_36337646     ASom    G    A        0      0        2 
  17 chr17_36337646     HCab    G    A        1      2        2 
  17 chr17_36337646     HPrz    G    A        0      0        2 
  17 chr17_36337646     ZBoe    G    A        0      0        2 
  17 chr17_36337646     ZGre    G    A        0      0        2 
  17 chr17_36337646     ZHar    G    A        1      2        2 
  17 chr17_36337646   Sample    G    A        0      0        2 
  17 chr17_36348297     AAsi    G    A        0      0        2 
  17 chr17_36348297     AKia    G    A        0      0        2 
  17 chr17_36348297     AOna    G    A        0      0        2 
  17 chr17_36348297     ASom    G    A        0      0        2 
  17 chr17_36348297     HCab    G    A        0      0        2 
  17 chr17_36348297     HPrz    G    A        0      0        2 
  17 chr17_36348297     ZBoe    G    A      0.5      1        2 
  17 chr17_36348297     ZGre    G    A        0      0        2 
  17 chr17_36348297     ZHar    G    A        0      0        2 
  17 chr17_36348297   Sample    G    A        0      0        2 
  17 chr17_36363437     AAsi    A    C        0      0        2 
  17 chr17_36363437     AKia    A    C        0      0        2 
  17 chr17_36363437     AOna    A    C        0      0        2 
  17 chr17_36363437     ASom    A    C        0      0        2 
  17 chr17_36363437     HCab    A    C        1      2        2 
  17 chr17_36363437     HPrz    A    C        1      2        2 
  17 chr17_36363437     ZBoe    A    C        1      2        2 
  17 chr17_36363437     ZGre    A    C      0.5      1        2 
  17 chr17_36363437     ZHar    A    C        0      0        2 
  17 chr17_36363437   Sample    A    C        0      0        2 
  17 chr17_36364252     AAsi    G    T        0      0        2 
  17 chr17_36364252     AKia    G    T        0      0        2 
  17 chr17_36364252     AOna    G    T        0      0        2 
  17 chr17_36364252     ASom    G    T        0      0        2 
  17 chr17_36364252     HCab    G    T        0      0        2 
  17 chr17_36364252     HPrz    G    T        0      0        2 
  17 chr17_36364252     ZBoe    G    T        0      0        2 
  17 chr17_36364252     ZGre    G    T        0      0        2 
  17 chr17_36364252     ZHar    G    T        1      2        2 
  17 chr17_36364252   Sample    G    T        0      0        2 
  17 chr17_36366878     AAsi    G    A        1      2        2 
  17 chr17_36366878     AKia    G    A        0      0        2 
  17 chr17_36366878     AOna    G    A        0      0        2 
  17 chr17_36366878     ASom    G    A        1      2        2 
  17 chr17_36366878     HCab    G    A        0      0        2 
  17 chr17_36366878     HPrz    G    A        0      0        2 
  17 chr17_36366878     ZBoe    G    A        0      0        2 
  17 chr17_36366878     ZGre    G    A        0      0        2 
  17 chr17_36366878     ZHar    G    A        0      0        2 
  17 chr17_36366878   Sample    G    A        1      2        2 
  17 chr17_36376081     AAsi    A    G        0      0        2 
  17 chr17_36376081     AKia    A    G        0      0        2 
  17 chr17_36376081     AOna    A    G        0      0        2 
  17 chr17_36376081     ASom    A    G        0      0        2 
  17 chr17_36376081     HCab    A    G        1      2        2 
  17 chr17_36376081     HPrz    A    G        1      2        2 
  17 chr17_36376081     ZBoe    A    G        0      0        2 
  17 chr17_36376081     ZGre    A    G        0      0        2 
  17 chr17_36376081     ZHar    A    G        0      0        2 
  17 chr17_36376081   Sample    A    G        0      0        2 
  17 chr17_36384582     AAsi    T    C        0      0        2 
  17 chr17_36384582     AKia    T    C        0      0        2 
  17 chr17_36384582     AOna    T    C        0      0        2 
  17 chr17_36384582     ASom    T    C        0      0        2 
  17 chr17_36384582     HCab    T    C        1      2        2 
  17 chr17_36384582     HPrz    T    C        0      0        2 
  17 chr17_36384582     ZBoe    T    C        0      0        2 
  17 chr17_36384582     ZGre    T    C        0      0        2 
  17 chr17_36384582     ZHar    T    C        0      0        2 
  17 chr17_36384582   Sample    T    C        0      0        2 
  17 chr17_36386595     AAsi    C    T        0      0        2 
  17 chr17_36386595     AKia    C    T        0      0        2 
  17 chr17_36386595     AOna    C    T        0      0        2 
  17 chr17_36386595     ASom    C    T        0      0        2 
  17 chr17_36386595     HCab    C    T        0      0        2 
  17 chr17_36386595     HPrz    C    T        0      0        2 
  17 chr17_36386595     ZBoe    C    T        1      2        2 
  17 chr17_36386595     ZGre    C    T        0      0        2 
  17 chr17_36386595     ZHar    C    T        0      0        2 
  17 chr17_36386595   Sample    C    T        0      0        2 
  17 chr17_36394196     AAsi    C    T        0      0        2 
  17 chr17_36394196     AKia    C    T        0      0        2 
  17 chr17_36394196     AOna    C    T        0      0        2 
  17 chr17_36394196     ASom    C    T        0      0        2 
  17 chr17_36394196     HCab    C    T        0      0        2 
  17 chr17_36394196     HPrz    C    T        0      0        2 
  17 chr17_36394196     ZBoe    C    T      0.5      1        2 
  17 chr17_36394196     ZGre    C    T        0      0        2 
  17 chr17_36394196     ZHar    C    T        0      0        2 
  17 chr17_36394196   Sample    C    T        0      0        2 
  17 chr17_36398816     AAsi    C    T        0      0        2 
  17 chr17_36398816     AKia    C    T        0      0        2 
  17 chr17_36398816     AOna    C    T        0      0        2 
  17 chr17_36398816     ASom    C    T        0      0        2 
  17 chr17_36398816     HCab    C    T        1      2        2 
  17 chr17_36398816     HPrz    C    T        1      2        2 
  17 chr17_36398816     ZBoe    C    T        0      0        2 
  17 chr17_36398816     ZGre    C    T        0      0        2 
  17 chr17_36398816     ZHar    C    T        0      0        2 
  17 chr17_36398816   Sample    C    T        0      0        2 
  17 chr17_36400693     AAsi    G    A        0      0        2 
  17 chr17_36400693     AKia    G    A        0      0        2 
  17 chr17_36400693     AOna    G    A        0      0        2 
  17 chr17_36400693     ASom    G    A        0      0        2 
  17 chr17_36400693     HCab    G    A        1      2        2 
  17 chr17_36400693     HPrz    G    A        1      2        2 
  17 chr17_36400693     ZBoe    G    A        0      0        2 
  17 chr17_36400693     ZGre    G    A        0      0        2 
  17 chr17_36400693     ZHar    G    A        0      0        2 
  17 chr17_36400693   Sample    G    A        0      0        2 
  17 chr17_36406780     AAsi    A    G        0      0        2 
  17 chr17_36406780     AKia    A    G        0      0        2 
  17 chr17_36406780     AOna    A    G        0      0        2 
  17 chr17_36406780     ASom    A    G        0      0        2 
  17 chr17_36406780     HCab    A    G        0      0        2 
  17 chr17_36406780     HPrz    A    G        0      0        2 
  17 chr17_36406780     ZBoe    A    G        0      0        2 
  17 chr17_36406780     ZGre    A    G        0      0        2 
  17 chr17_36406780     ZHar    A    G        1      2        2 
  17 chr17_36406780   Sample    A    G        0      0        2 
  17 chr17_36411045     AAsi    T    C        0      0        2 
  17 chr17_36411045     AKia    T    C        0      0        2 
  17 chr17_36411045     AOna    T    C        0      0        2 
  17 chr17_36411045     ASom    T    C        0      0        2 
  17 chr17_36411045     HCab    T    C        1      2        2 
  17 chr17_36411045     HPrz    T    C        1      2        2 
  17 chr17_36411045     ZBoe    T    C        0      0        2 
  17 chr17_36411045     ZGre    T    C        0      0        2 
  17 chr17_36411045     ZHar    T    C        0      0        2 
  17 chr17_36411045   Sample    T    C        0      0        2 
  17 chr17_36412909     AAsi    A    G      0.5      1        2 
  17 chr17_36412909     AKia    A    G        0      0        2 
  17 chr17_36412909     AOna    A    G        0      0        2 
  17 chr17_36412909     ASom    A    G        0      0        2 
  17 chr17_36412909     HCab    A    G        0      0        2 
  17 chr17_36412909     HPrz    A    G        0      0        2 
  17 chr17_36412909     ZBoe    A    G        0      0        2 
  17 chr17_36412909     ZGre    A    G        0      0        2 
  17 chr17_36412909     ZHar    A    G        0      0        2 
  17 chr17_36412909   Sample    A    G        0      0        2 
  17 chr17_36420471     AAsi    G    A        0      0        2 
  17 chr17_36420471     AKia    G    A        0      0        2 
  17 chr17_36420471     AOna    G    A        0      0        2 
  17 chr17_36420471     ASom    G    A        0      0        2 
  17 chr17_36420471     HCab    G    A        1      2        2 
  17 chr17_36420471     HPrz    G    A        1      2        2 
  17 chr17_36420471     ZBoe    G    A        0      0        2 
  17 chr17_36420471     ZGre    G    A        0      0        2 
  17 chr17_36420471     ZHar    G    A        0      0        2 
  17 chr17_36420471   Sample    G    A        0      0        2 
  17 chr17_36422979     AAsi    C    T      0.5      1        2 
  17 chr17_36422979     AKia    C    T        0      0        2 
  17 chr17_36422979     AOna    C    T        0      0        2 
  17 chr17_36422979     ASom    C    T        0      0        2 
  17 chr17_36422979     HCab    C    T        0      0        2 
  17 chr17_36422979     HPrz    C    T        0      0        2 
  17 chr17_36422979     ZBoe    C    T        0      0        2 
  17 chr17_36422979     ZGre    C    T        0      0        2 
  17 chr17_36422979     ZHar    C    T        0      0        2 
  17 chr17_36422979   Sample    C    T        0      0        2 
  17 chr17_36423128     AAsi    A    G        0      0        2 
  17 chr17_36423128     AKia    A    G        0      0        2 
  17 chr17_36423128     AOna    A    G        0      0        2 
  17 chr17_36423128     ASom    A    G        0      0        2 
  17 chr17_36423128     HCab    A    G        0      0        2 
  17 chr17_36423128     HPrz    A    G        0      0        2 
  17 chr17_36423128     ZBoe    A    G        0      0        2 
  17 chr17_36423128     ZGre    A    G        1      2        2 
  17 chr17_36423128     ZHar    A    G        0      0        2 
  17 chr17_36423128   Sample    A    G        0      0        2 
  17 chr17_36424468     AAsi    T    A        0      0        2 
  17 chr17_36424468     AKia    T    A        0      0        2 
  17 chr17_36424468     AOna    T    A        0      0        2 
  17 chr17_36424468     ASom    T    A        0      0        2 
  17 chr17_36424468     HCab    T    A        1      2        2 
  17 chr17_36424468     HPrz    T    A        1      2        2 
  17 chr17_36424468     ZBoe    T    A        0      0        2 
  17 chr17_36424468     ZGre    T    A        0      0        2 
  17 chr17_36424468     ZHar    T    A        0      0        2 
  17 chr17_36424468   Sample    T    A        0      0        2 
  17 chr17_36427915     AAsi    T    C        0      0        2 
  17 chr17_36427915     AKia    T    C        0      0        2 
  17 chr17_36427915     AOna    T    C        0      0        2 
  17 chr17_36427915     ASom    T    C        0      0        2 
  17 chr17_36427915     HCab    T    C        0      0        2 
  17 chr17_36427915     HPrz    T    C        0      0        2 
  17 chr17_36427915     ZBoe    T    C      0.5      1        2 
  17 chr17_36427915     ZGre    T    C        0      0        2 
  17 chr17_36427915     ZHar    T    C        0      0        2 
  17 chr17_36427915   Sample    T    C        0      0        2 
  17 chr17_36429754     AAsi    T    C        0      0        2 
  17 chr17_36429754     AKia    T    C        0      0        2 
  17 chr17_36429754     AOna    T    C        0      0        2 
  17 chr17_36429754     ASom    T    C        0      0        2 
  17 chr17_36429754     HCab    T    C        0      0        2 
  17 chr17_36429754     HPrz    T    C        0      0        2 
  17 chr17_36429754     ZBoe    T    C        0      0        2 
  17 chr17_36429754     ZGre    T    C        1      2        2 
  17 chr17_36429754     ZHar    T    C        0      0        2 
  17 chr17_36429754   Sample    T    C        0      0        2 
  17 chr17_36435297     AAsi    T    A        0      0        2 
  17 chr17_36435297     AKia    T    A        0      0        2 
  17 chr17_36435297     AOna    T    A        0      0        2 
  17 chr17_36435297     ASom    T    A        0      0        2 
  17 chr17_36435297     HCab    T    A        0      0        2 
  17 chr17_36435297     HPrz    T    A      0.5      1        2 
  17 chr17_36435297     ZBoe    T    A        0      0        2 
  17 chr17_36435297     ZGre    T    A        0      0        2 
  17 chr17_36435297     ZHar    T    A        0      0        2 
  17 chr17_36435297   Sample    T    A        0      0        2 
  17 chr17_36451749     AAsi    C    T        0      0        2 
  17 chr17_36451749     AKia    C    T        0      0        2 
  17 chr17_36451749     AOna    C    T        0      0        2 
  17 chr17_36451749     ASom    C    T        0      0        2 
  17 chr17_36451749     HCab    C    T        1      2        2 
  17 chr17_36451749     HPrz    C    T        1      2        2 
  17 chr17_36451749     ZBoe    C    T        0      0        2 
  17 chr17_36451749     ZGre    C    T        0      0        2 
  17 chr17_36451749     ZHar    C    T        0      0        2 
  17 chr17_36451749   Sample    C    T        0      0        2 
  17 chr17_36453274     AAsi    G    T        0      0        2 
  17 chr17_36453274     AKia    G    T      0.5      1        2 
  17 chr17_36453274     AOna    G    T        0      0        2 
  17 chr17_36453274     ASom    G    T        0      0        2 
  17 chr17_36453274     HCab    G    T        0      0        2 
  17 chr17_36453274     HPrz    G    T        0      0        2 
  17 chr17_36453274     ZBoe    G    T        0      0        2 
  17 chr17_36453274     ZGre    G    T        0      0        2 
  17 chr17_36453274     ZHar    G    T        0      0        2 
  17 chr17_36453274   Sample    G    T        0      0        2 
  17 chr17_36468234     AAsi    A    G        0      0        2 
  17 chr17_36468234     AKia    A    G        0      0        2 
  17 chr17_36468234     AOna    A    G        0      0        2 
  17 chr17_36468234     ASom    A    G        0      0        2 
  17 chr17_36468234     HCab    A    G        1      2        2 
  17 chr17_36468234     HPrz    A    G        1      2        2 
  17 chr17_36468234     ZBoe    A    G        0      0        2 
  17 chr17_36468234     ZGre    A    G        0      0        2 
  17 chr17_36468234     ZHar    A    G        0      0        2 
  17 chr17_36468234   Sample    A    G        0      0        2 
  17 chr17_36481051     AAsi    T    C        0      0        2 
  17 chr17_36481051     AKia    T    C        0      0        2 
  17 chr17_36481051     AOna    T    C        0      0        2 
  17 chr17_36481051     ASom    T    C        0      0        2 
  17 chr17_36481051     HCab    T    C        1      2        2 
  17 chr17_36481051     HPrz    T    C        1      2        2 
  17 chr17_36481051     ZBoe    T    C        0      0        2 
  17 chr17_36481051     ZGre    T    C        0      0        2 
  17 chr17_36481051     ZHar    T    C        0      0        2 
  17 chr17_36481051   Sample    T    C        0      0        2 
  17 chr17_36485790     AAsi    A    G        0      0        2 
  17 chr17_36485790     AKia    A    G        0      0        2 
  17 chr17_36485790     AOna    A    G        1      2        2 
  17 chr17_36485790     ASom    A    G        0      0        2 
  17 chr17_36485790     HCab    A    G        0      0        2 
  17 chr17_36485790     HPrz    A    G        0      0        2 
  17 chr17_36485790     ZBoe    A    G        0      0        2 
  17 chr17_36485790     ZGre    A    G        0      0        2 
  17 chr17_36485790     ZHar    A    G        0      0        2 
  17 chr17_36485790   Sample    A    G        0      0        2 
  17 chr17_36487570     AAsi    C    A        0      0        2 
  17 chr17_36487570     AKia    C    A        0      0        2 
  17 chr17_36487570     AOna    C    A        0      0        2 
  17 chr17_36487570     ASom    C    A        0      0        2 
  17 chr17_36487570     HCab    C    A        0      0        2 
  17 chr17_36487570     HPrz    C    A        0      0        2 
  17 chr17_36487570     ZBoe    C    A        0      0        2 
  17 chr17_36487570     ZGre    C    A        0      0        2 
  17 chr17_36487570     ZHar    C    A      0.5      1        2 
  17 chr17_36487570   Sample    C    A        0      0        2 
  17 chr17_36493171     AAsi    C    T        0      0        2 
  17 chr17_36493171     AKia    C    T        0      0        2 
  17 chr17_36493171     AOna    C    T        0      0        2 
  17 chr17_36493171     ASom    C    T        0      0        2 
  17 chr17_36493171     HCab    C    T      0.5      1        2 
  17 chr17_36493171     HPrz    C    T        0      0        2 
  17 chr17_36493171     ZBoe    C    T        0      0        2 
  17 chr17_36493171     ZGre    C    T        0      0        2 
  17 chr17_36493171     ZHar    C    T        0      0        2 
  17 chr17_36493171   Sample    C    T        0      0        2 
  17 chr17_36500229     AAsi    C    A        0      0        2 
  17 chr17_36500229     AKia    C    A        0      0        2 
  17 chr17_36500229     AOna    C    A        0      0        2 
  17 chr17_36500229     ASom    C    A        0      0        2 
  17 chr17_36500229     HCab    C    A        1      2        2 
  17 chr17_36500229     HPrz    C    A        1      2        2 
  17 chr17_36500229     ZBoe    C    A        0      0        2 
  17 chr17_36500229     ZGre    C    A        0      0        2 
  17 chr17_36500229     ZHar    C    A        0      0        2 
  17 chr17_36500229   Sample    C    A        0      0        2 
  17 chr17_36508779     AAsi    A    G      0.5      1        2 
  17 chr17_36508779     AKia    A    G        0      0        2 
  17 chr17_36508779     AOna    A    G        0      0        2 
  17 chr17_36508779     ASom    A    G        0      0        2 
  17 chr17_36508779     HCab    A    G        0      0        2 
  17 chr17_36508779     HPrz    A    G        0      0        2 
  17 chr17_36508779     ZBoe    A    G        0      0        2 
  17 chr17_36508779     ZGre    A    G        0      0        2 
  17 chr17_36508779     ZHar    A    G        0      0        2 
  17 chr17_36508779   Sample    A    G        0      0        2 
  17 chr17_36511461     AAsi    A    G        0      0        2 
  17 chr17_36511461     AKia    A    G        0      0        2 
  17 chr17_36511461     AOna    A    G        0      0        2 
  17 chr17_36511461     ASom    A    G        0      0        2 
  17 chr17_36511461     HCab    A    G        0      0        2 
  17 chr17_36511461     HPrz    A    G        0      0        2 
  17 chr17_36511461     ZBoe    A    G        0      0        2 
  17 chr17_36511461     ZGre    A    G        1      2        2 
  17 chr17_36511461     ZHar    A    G        0      0        2 
  17 chr17_36511461   Sample    A    G        0      0        2 
  17 chr17_36518421     AAsi    A    G      0.5      1        2 
  17 chr17_36518421     AKia    A    G        0      0        2 
  17 chr17_36518421     AOna    A    G        0      0        2 
  17 chr17_36518421     ASom    A    G        0      0        2 
  17 chr17_36518421     HCab    A    G        0      0        2 
  17 chr17_36518421     HPrz    A    G        0      0        2 
  17 chr17_36518421     ZBoe    A    G        0      0        2 
  17 chr17_36518421     ZGre    A    G        0      0        2 
  17 chr17_36518421     ZHar    A    G        0      0        2 
  17 chr17_36518421   Sample    A    G        1      2        2 
  17 chr17_36520441     AAsi    C    G        0      0        2 
  17 chr17_36520441     AKia    C    G        0      0        2 
  17 chr17_36520441     AOna    C    G        0      0        2 
  17 chr17_36520441     ASom    C    G        0      0        2 
  17 chr17_36520441     HCab    C    G      0.5      1        2 
  17 chr17_36520441     HPrz    C    G        0      0        2 
  17 chr17_36520441     ZBoe    C    G        0      0        2 
  17 chr17_36520441     ZGre    C    G        0      0        2 
  17 chr17_36520441     ZHar    C    G        0      0        2 
  17 chr17_36520441   Sample    C    G        0      0        2 
  17 chr17_36521131     AAsi    G    A        0      0        2 
  17 chr17_36521131     AKia    G    A      0.5      1        2 
  17 chr17_36521131     AOna    G    A        0      0        2 
  17 chr17_36521131     ASom    G    A        0      0        2 
  17 chr17_36521131     HCab    G    A        0      0        2 
  17 chr17_36521131     HPrz    G    A        0      0        2 
  17 chr17_36521131     ZBoe    G    A        0      0        2 
  17 chr17_36521131     ZGre    G    A        0      0        2 
  17 chr17_36521131     ZHar    G    A        0      0        2 
  17 chr17_36521131   Sample    G    A        0      0        2 
  17 chr17_36522894     AAsi    A    C      0.5      1        2 
  17 chr17_36522894     AKia    A    C        0      0        2 
  17 chr17_36522894     AOna    A    C        0      0        2 
  17 chr17_36522894     ASom    A    C        0      0        2 
  17 chr17_36522894     HCab    A    C        0      0        2 
  17 chr17_36522894     HPrz    A    C        0      0        2 
  17 chr17_36522894     ZBoe    A    C        0      0        2 
  17 chr17_36522894     ZGre    A    C        0      0        2 
  17 chr17_36522894     ZHar    A    C        0      0        2 
  17 chr17_36522894   Sample    A    C        0      0        2 
  17 chr17_36523375     AAsi    T    C        0      0        2 
  17 chr17_36523375     AKia    T    C        0      0        2 
  17 chr17_36523375     AOna    T    C        0      0        2 
  17 chr17_36523375     ASom    T    C        0      0        2 
  17 chr17_36523375     HCab    T    C        1      2        2 
  17 chr17_36523375     HPrz    T    C        0      0        2 
  17 chr17_36523375     ZBoe    T    C        0      0        2 
  17 chr17_36523375     ZGre    T    C        0      0        2 
  17 chr17_36523375     ZHar    T    C        0      0        2 
  17 chr17_36523375   Sample    T    C        0      0        2 
  17 chr17_36523502     AAsi    G    T        0      0        2 
  17 chr17_36523502     AKia    G    T        0      0        2 
  17 chr17_36523502     AOna    G    T        0      0        2 
  17 chr17_36523502     ASom    G    T        0      0        2 
  17 chr17_36523502     HCab    G    T        0      0        2 
  17 chr17_36523502     HPrz    G    T        1      2        2 
  17 chr17_36523502     ZBoe    G    T        0      0        2 
  17 chr17_36523502     ZGre    G    T        0      0        2 
  17 chr17_36523502     ZHar    G    T        0      0        2 
  17 chr17_36523502   Sample    G    T        0      0        2 
  17 chr17_36523733     AAsi    C    T        0      0        2 
  17 chr17_36523733     AKia    C    T        0      0        2 
  17 chr17_36523733     AOna    C    T        0      0        2 
  17 chr17_36523733     ASom    C    T      0.5      1        2 
  17 chr17_36523733     HCab    C    T        0      0        2 
  17 chr17_36523733     HPrz    C    T        0      0        2 
  17 chr17_36523733     ZBoe    C    T        0      0        2 
  17 chr17_36523733     ZGre    C    T        0      0        2 
  17 chr17_36523733     ZHar    C    T        0      0        2 
  17 chr17_36523733   Sample    C    T        0      0        2 
  17 chr17_36530976     AAsi    T    C        0      0        2 
  17 chr17_36530976     AKia    T    C        0      0        2 
  17 chr17_36530976     AOna    T    C        0      0        2 
  17 chr17_36530976     ASom    T    C        0      0        2 
  17 chr17_36530976     HCab    T    C        0      0        2 
  17 chr17_36530976     HPrz    T    C        0      0        2 
  17 chr17_36530976     ZBoe    T    C        0      0        2 
  17 chr17_36530976     ZGre    T    C        0      0        2 
  17 chr17_36530976     ZHar    T    C        1      2        2 
  17 chr17_36530976   Sample    T    C        0      0        2 
  17 chr17_36544938     AAsi    G    T      0.5      1        2 
  17 chr17_36544938     AKia    G    T        0      0        2 
  17 chr17_36544938     AOna    G    T        0      0        2 
  17 chr17_36544938     ASom    G    T        0      0        2 
  17 chr17_36544938     HCab    G    T        0      0        2 
  17 chr17_36544938     HPrz    G    T        0      0        2 
  17 chr17_36544938     ZBoe    G    T        0      0        2 
  17 chr17_36544938     ZGre    G    T        0      0        2 
  17 chr17_36544938     ZHar    G    T        0      0        2 
  17 chr17_36544938   Sample    G    T        1      2        2 
  17 chr17_36549255     AAsi    G    A        0      0        2 
  17 chr17_36549255     AKia    G    A      0.5      1        2 
  17 chr17_36549255     AOna    G    A        0      0        2 
  17 chr17_36549255     ASom    G    A        0      0        2 
  17 chr17_36549255     HCab    G    A        1      2        2 
  17 chr17_36549255     HPrz    G    A        1      2        2 
  17 chr17_36549255     ZBoe    G    A        0      0        2 
  17 chr17_36549255     ZGre    G    A        0      0        2 
  17 chr17_36549255     ZHar    G    A        0      0        2 
  17 chr17_36549255   Sample    G    A        0      0        2 
  17 chr17_36552521     AAsi    C    T        0      0        2 
  17 chr17_36552521     AKia    C    T        0      0        2 
  17 chr17_36552521     AOna    C    T        0      0        2 
  17 chr17_36552521     ASom    C    T      0.5      1        2 
  17 chr17_36552521     HCab    C    T        0      0        2 
  17 chr17_36552521     HPrz    C    T        0      0        2 
  17 chr17_36552521     ZBoe    C    T        0      0        2 
  17 chr17_36552521     ZGre    C    T        0      0        2 
  17 chr17_36552521     ZHar    C    T        0      0        2 
  17 chr17_36552521   Sample    C    T        0      0        2 
  17 chr17_36558754     AAsi    T    A        0      0        2 
  17 chr17_36558754     AKia    T    A        0      0        2 
  17 chr17_36558754     AOna    T    A        0      0        2 
  17 chr17_36558754     ASom    T    A        0      0        2 
  17 chr17_36558754     HCab    T    A      0.5      1        2 
  17 chr17_36558754     HPrz    T    A        0      0        2 
  17 chr17_36558754     ZBoe    T    A        0      0        2 
  17 chr17_36558754     ZGre    T    A        0      0        2 
  17 chr17_36558754     ZHar    T    A        0      0        2 
  17 chr17_36558754   Sample    T    A        0      0        2 
  17 chr17_36561017     AAsi    G    T        0      0        2 
  17 chr17_36561017     AKia    G    T        0      0        2 
  17 chr17_36561017     AOna    G    T        0      0        2 
  17 chr17_36561017     ASom    G    T        0      0        2 
  17 chr17_36561017     HCab    G    T        1      2        2 
  17 chr17_36561017     HPrz    G    T        1      2        2 
  17 chr17_36561017     ZBoe    G    T        0      0        2 
  17 chr17_36561017     ZGre    G    T        0      0        2 
  17 chr17_36561017     ZHar    G    T        0      0        2 
  17 chr17_36561017   Sample    G    T        0      0        2 
  17 chr17_36562268     AAsi    G    A        0      0        2 
  17 chr17_36562268     AKia    G    A        0      0        2 
  17 chr17_36562268     AOna    G    A        0      0        2 
  17 chr17_36562268     ASom    G    A        0      0        2 
  17 chr17_36562268     HCab    G    A      0.5      1        2 
  17 chr17_36562268     HPrz    G    A        0      0        2 
  17 chr17_36562268     ZBoe    G    A        0      0        2 
  17 chr17_36562268     ZGre    G    A        0      0        2 
  17 chr17_36562268     ZHar    G    A        0      0        2 
  17 chr17_36562268   Sample    G    A        0      0        2 
  17 chr17_36562700     AAsi    T    A        0      0        2 
  17 chr17_36562700     AKia    T    A        0      0        2 
  17 chr17_36562700     AOna    T    A        0      0        2 
  17 chr17_36562700     ASom    T    A        0      0        2 
  17 chr17_36562700     HCab    T    A        1      2        2 
  17 chr17_36562700     HPrz    T    A        1      2        2 
  17 chr17_36562700     ZBoe    T    A        0      0        2 
  17 chr17_36562700     ZGre    T    A        0      0        2 
  17 chr17_36562700     ZHar    T    A        0      0        2 
  17 chr17_36562700   Sample    T    A        0      0        2 
  17 chr17_36564482     AAsi    G    T        0      0        2 
  17 chr17_36564482     AKia    G    T        0      0        2 
  17 chr17_36564482     AOna    G    T        0      0        2 
  17 chr17_36564482     ASom    G    T        0      0        2 
  17 chr17_36564482     HCab    G    T        1      2        2 
  17 chr17_36564482     HPrz    G    T        1      2        2 
  17 chr17_36564482     ZBoe    G    T        0      0        2 
  17 chr17_36564482     ZGre    G    T        0      0        2 
  17 chr17_36564482     ZHar    G    T        0      0        2 
  17 chr17_36564482   Sample    G    T        0      0        2 
  17 chr17_36567746     AAsi    C    A        0      0        2 
  17 chr17_36567746     AKia    C    A        0      0        2 
  17 chr17_36567746     AOna    C    A        0      0        2 
  17 chr17_36567746     ASom    C    A        0      0        2 
  17 chr17_36567746     HCab    C    A        0      0        2 
  17 chr17_36567746     HPrz    C    A        0      0        2 
  17 chr17_36567746     ZBoe    C    A      0.5      1        2 
  17 chr17_36567746     ZGre    C    A        0      0        2 
  17 chr17_36567746     ZHar    C    A        0      0        2 
  17 chr17_36567746   Sample    C    A        0      0        2 
  17 chr17_36571195     AAsi    G    A        0      0        2 
  17 chr17_36571195     AKia    G    A        0      0        2 
  17 chr17_36571195     AOna    G    A        0      0        2 
  17 chr17_36571195     ASom    G    A        0      0        2 
  17 chr17_36571195     HCab    G    A      0.5      1        2 
  17 chr17_36571195     HPrz    G    A        1      2        2 
  17 chr17_36571195     ZBoe    G    A        0      0        2 
  17 chr17_36571195     ZGre    G    A        0      0        2 
  17 chr17_36571195     ZHar    G    A        0      0        2 
  17 chr17_36571195   Sample    G    A        0      0        2 
  17 chr17_36582270     AAsi    A    G        0      0        2 
  17 chr17_36582270     AKia    A    G        0      0        2 
  17 chr17_36582270     AOna    A    G        0      0        2 
  17 chr17_36582270     ASom    A    G        0      0        2 
  17 chr17_36582270     HCab    A    G        0      0        2 
  17 chr17_36582270     HPrz    A    G        0      0        2 
  17 chr17_36582270     ZBoe    A    G      0.5      1        2 
  17 chr17_36582270     ZGre    A    G        0      0        2 
  17 chr17_36582270     ZHar    A    G        0      0        2 
  17 chr17_36582270   Sample    A    G        0      0        2 
  17 chr17_36589602     AAsi    G    A        0      0        2 
  17 chr17_36589602     AKia    G    A        0      0        2 
  17 chr17_36589602     AOna    G    A        0      0        2 
  17 chr17_36589602     ASom    G    A        0      0        2 
  17 chr17_36589602     HCab    G    A        1      2        2 
  17 chr17_36589602     HPrz    G    A      0.5      1        2 
  17 chr17_36589602     ZBoe    G    A        0      0        2 
  17 chr17_36589602     ZGre    G    A        0      0        2 
  17 chr17_36589602     ZHar    G    A        0      0        2 
  17 chr17_36589602   Sample    G    A        0      0        2 
  17 chr17_36591947     AAsi    T    G        0      0        2 
  17 chr17_36591947     AKia    T    G        0      0        2 
  17 chr17_36591947     AOna    T    G        0      0        2 
  17 chr17_36591947     ASom    T    G      0.5      1        2 
  17 chr17_36591947     HCab    T    G        0      0        2 
  17 chr17_36591947     HPrz    T    G        0      0        2 
  17 chr17_36591947     ZBoe    T    G        0      0        2 
  17 chr17_36591947     ZGre    T    G        0      0        2 
  17 chr17_36591947     ZHar    T    G        0      0        2 
  17 chr17_36591947   Sample    T    G        0      0        2 
  17 chr17_36599374     AAsi    C    G        0      0        2 
  17 chr17_36599374     AKia    C    G        0      0        2 
  17 chr17_36599374     AOna    C    G        1      2        2 
  17 chr17_36599374     ASom    C    G        0      0        2 
  17 chr17_36599374     HCab    C    G        0      0        2 
  17 chr17_36599374     HPrz    C    G        0      0        2 
  17 chr17_36599374     ZBoe    C    G        0      0        2 
  17 chr17_36599374     ZGre    C    G        0      0        2 
  17 chr17_36599374     ZHar    C    G        0      0        2 
  17 chr17_36599374   Sample    C    G        0      0        2 
  17 chr17_36601569     AAsi    A    G        1      2        2 
  17 chr17_36601569     AKia    A    G        0      0        2 
  17 chr17_36601569     AOna    A    G        0      0        2 
  17 chr17_36601569     ASom    A    G        1      2        2 
  17 chr17_36601569     HCab    A    G        1      2        2 
  17 chr17_36601569     HPrz    A    G        1      2        2 
  17 chr17_36601569     ZBoe    A    G        0      0        2 
  17 chr17_36601569     ZGre    A    G        0      0        2 
  17 chr17_36601569     ZHar    A    G        0      0        2 
  17 chr17_36601569   Sample    A    G        1      2        2 
  17 chr17_36608611     AAsi    G    T        0      0        2 
  17 chr17_36608611     AKia    G    T        0      0        2 
  17 chr17_36608611     AOna    G    T        0      0        2 
  17 chr17_36608611     ASom    G    T        0      0        2 
  17 chr17_36608611     HCab    G    T        0      0        2 
  17 chr17_36608611     HPrz    G    T        0      0        2 
  17 chr17_36608611     ZBoe    G    T        0      0        2 
  17 chr17_36608611     ZGre    G    T        0      0        2 
  17 chr17_36608611     ZHar    G    T        1      2        2 
  17 chr17_36608611   Sample    G    T        0      0        2 
  17 chr17_36616230     AAsi    C    G        0      0        2 
  17 chr17_36616230     AKia    C    G        0      0        2 
  17 chr17_36616230     AOna    C    G        0      0        2 
  17 chr17_36616230     ASom    C    G        0      0        2 
  17 chr17_36616230     HCab    C    G        1      2        2 
  17 chr17_36616230     HPrz    C    G        1      2        2 
  17 chr17_36616230     ZBoe    C    G        0      0        2 
  17 chr17_36616230     ZGre    C    G        0      0        2 
  17 chr17_36616230     ZHar    C    G        0      0        2 
  17 chr17_36616230   Sample    C    G        0      0        2 
  17 chr17_36629621     AAsi    T    C        0      0        2 
  17 chr17_36629621     AKia    T    C        0      0        2 
  17 chr17_36629621     AOna    T    C        0      0        2 
  17 chr17_36629621     ASom    T    C      0.5      1        2 
  17 chr17_36629621     HCab    T    C        0      0        2 
  17 chr17_36629621     HPrz    T    C        0      0        2 
  17 chr17_36629621     ZBoe    T    C        0      0        2 
  17 chr17_36629621     ZGre    T    C        0      0        2 
  17 chr17_36629621     ZHar    T    C        0      0        2 
  17 chr17_36629621   Sample    T    C        0      0        2 
  17 chr17_36640592     AAsi    A    C      0.5      1        2 
  17 chr17_36640592     AKia    A    C        0      0        2 
  17 chr17_36640592     AOna    A    C        0      0        2 
  17 chr17_36640592     ASom    A    C        0      0        2 
  17 chr17_36640592     HCab    A    C        0      0        2 
  17 chr17_36640592     HPrz    A    C        0      0        2 
  17 chr17_36640592     ZBoe    A    C        0      0        2 
  17 chr17_36640592     ZGre    A    C        0      0        2 
  17 chr17_36640592     ZHar    A    C        0      0        2 
  17 chr17_36640592   Sample    A    C        1      2        2 
  17 chr17_36643639     AAsi    G    A        0      0        2 
  17 chr17_36643639     AKia    G    A        0      0        2 
  17 chr17_36643639     AOna    G    A        0      0        2 
  17 chr17_36643639     ASom    G    A        0      0        2 
  17 chr17_36643639     HCab    G    A        1      2        2 
  17 chr17_36643639     HPrz    G    A        1      2        2 
  17 chr17_36643639     ZBoe    G    A        0      0        2 
  17 chr17_36643639     ZGre    G    A        0      0        2 
  17 chr17_36643639     ZHar    G    A        0      0        2 
  17 chr17_36643639   Sample    G    A        0      0        2 
  17 chr17_36655944     AAsi    T    C        0      0        2 
  17 chr17_36655944     AKia    T    C        0      0        2 
  17 chr17_36655944     AOna    T    C        1      2        2 
  17 chr17_36655944     ASom    T    C        0      0        2 
  17 chr17_36655944     HCab    T    C        0      0        2 
  17 chr17_36655944     HPrz    T    C        0      0        2 
  17 chr17_36655944     ZBoe    T    C        0      0        2 
  17 chr17_36655944     ZGre    T    C        0      0        2 
  17 chr17_36655944     ZHar    T    C        0      0        2 
  17 chr17_36655944   Sample    T    C        0      0        2 
  17 chr17_36657842     AAsi    T    A        0      0        2 
  17 chr17_36657842     AKia    T    A        0      0        2 
  17 chr17_36657842     AOna    T    A        0      0        2 
  17 chr17_36657842     ASom    T    A        0      0        2 
  17 chr17_36657842     HCab    T    A        1      2        2 
  17 chr17_36657842     HPrz    T    A        1      2        2 
  17 chr17_36657842     ZBoe    T    A        0      0        2 
  17 chr17_36657842     ZGre    T    A        0      0        2 
  17 chr17_36657842     ZHar    T    A        0      0        2 
  17 chr17_36657842   Sample    T    A        0      0        2 
  17 chr17_36674298     AAsi    C    T        0      0        2 
  17 chr17_36674298     AKia    C    T        0      0        2 
  17 chr17_36674298     AOna    C    T        0      0        2 
  17 chr17_36674298     ASom    C    T        0      0        2 
  17 chr17_36674298     HCab    C    T        0      0        2 
  17 chr17_36674298     HPrz    C    T        0      0        2 
  17 chr17_36674298     ZBoe    C    T        0      0        2 
  17 chr17_36674298     ZGre    C    T        0      0        2 
  17 chr17_36674298     ZHar    C    T        1      2        2 
  17 chr17_36674298   Sample    C    T        0      0        2 
  17 chr17_36686772     AAsi    C    T        0      0        2 
  17 chr17_36686772     AKia    C    T        0      0        2 
  17 chr17_36686772     AOna    C    T        0      0        2 
  17 chr17_36686772     ASom    C    T        0      0        2 
  17 chr17_36686772     HCab    C    T        0      0        2 
  17 chr17_36686772     HPrz    C    T      0.5      1        2 
  17 chr17_36686772     ZBoe    C    T        0      0        2 
  17 chr17_36686772     ZGre    C    T        0      0        2 
  17 chr17_36686772     ZHar    C    T        0      0        2 
  17 chr17_36686772   Sample    C    T        0      0        2 
  17 chr17_36705140     AAsi    G    A      0.5      1        2 
  17 chr17_36705140     AKia    G    A        0      0        2 
  17 chr17_36705140     AOna    G    A        0      0        2 
  17 chr17_36705140     ASom    G    A        0      0        2 
  17 chr17_36705140     HCab    G    A        0      0        2 
  17 chr17_36705140     HPrz    G    A        0      0        2 
  17 chr17_36705140     ZBoe    G    A        0      0        2 
  17 chr17_36705140     ZGre    G    A        0      0        2 
  17 chr17_36705140     ZHar    G    A        0      0        2 
  17 chr17_36705140   Sample    G    A        0      0        2 
  17 chr17_36722542     AAsi    A    G        0      0        2 
  17 chr17_36722542     AKia    A    G        0      0        2 
  17 chr17_36722542     AOna    A    G        0      0        2 
  17 chr17_36722542     ASom    A    G        0      0        2 
  17 chr17_36722542     HCab    A    G        0      0        2 
  17 chr17_36722542     HPrz    A    G        0      0        2 
  17 chr17_36722542     ZBoe    A    G        0      0        2 
  17 chr17_36722542     ZGre    A    G        0      0        2 
  17 chr17_36722542     ZHar    A    G        1      2        2 
  17 chr17_36722542   Sample    A    G        0      0        2 
  17 chr17_36724433     AAsi    C    T        0      0        2 
  17 chr17_36724433     AKia    C    T        0      0        2 
  17 chr17_36724433     AOna    C    T        0      0        2 
  17 chr17_36724433     ASom    C    T        0      0        2 
  17 chr17_36724433     HCab    C    T        1      2        2 
  17 chr17_36724433     HPrz    C    T        1      2        2 
  17 chr17_36724433     ZBoe    C    T        0      0        2 
  17 chr17_36724433     ZGre    C    T        0      0        2 
  17 chr17_36724433     ZHar    C    T        0      0        2 
  17 chr17_36724433   Sample    C    T        0      0        2 
  17 chr17_36728259     AAsi    C    T        0      0        2 
  17 chr17_36728259     AKia    C    T        0      0        2 
  17 chr17_36728259     AOna    C    T        0      0        2 
  17 chr17_36728259     ASom    C    T        0      0        2 
  17 chr17_36728259     HCab    C    T        0      0        2 
  17 chr17_36728259     HPrz    C    T        0      0        2 
  17 chr17_36728259     ZBoe    C    T      0.5      1        2 
  17 chr17_36728259     ZGre    C    T        0      0        2 
  17 chr17_36728259     ZHar    C    T        0      0        2 
  17 chr17_36728259   Sample    C    T        0      0        2 
  17 chr17_36728987     AAsi    G    T        0      0        2 
  17 chr17_36728987     AKia    G    T        0      0        2 
  17 chr17_36728987     AOna    G    T        0      0        2 
  17 chr17_36728987     ASom    G    T        0      0        2 
  17 chr17_36728987     HCab    G    T      0.5      1        2 
  17 chr17_36728987     HPrz    G    T        1      2        2 
  17 chr17_36728987     ZBoe    G    T        0      0        2 
  17 chr17_36728987     ZGre    G    T        0      0        2 
  17 chr17_36728987     ZHar    G    T        0      0        2 
  17 chr17_36728987   Sample    G    T        0      0        2 
  17 chr17_36739099     AAsi    A    C        0      0        2 
  17 chr17_36739099     AKia    A    C        0      0        2 
  17 chr17_36739099     AOna    A    C        0      0        2 
  17 chr17_36739099     ASom    A    C        0      0        2 
  17 chr17_36739099     HCab    A    C      0.5      1        2 
  17 chr17_36739099     HPrz    A    C        1      2        2 
  17 chr17_36739099     ZBoe    A    C        0      0        2 
  17 chr17_36739099     ZGre    A    C        0      0        2 
  17 chr17_36739099     ZHar    A    C        0      0        2 
  17 chr17_36739099   Sample    A    C        0      0        2 
  17 chr17_36762506     AAsi    G    A        0      0        2 
  17 chr17_36762506     AKia    G    A        0      0        2 
  17 chr17_36762506     AOna    G    A        0      0        2 
  17 chr17_36762506     ASom    G    A        0      0        2 
  17 chr17_36762506     HCab    G    A      0.5      1        2 
  17 chr17_36762506     HPrz    G    A        0      0        2 
  17 chr17_36762506     ZBoe    G    A        0      0        2 
  17 chr17_36762506     ZGre    G    A        0      0        2 
  17 chr17_36762506     ZHar    G    A        0      0        2 
  17 chr17_36762506   Sample    G    A        0      0        2 
  17 chr17_36766586     AAsi    C    T        0      0        2 
  17 chr17_36766586     AKia    C    T        0      0        2 
  17 chr17_36766586     AOna    C    T        0      0        2 
  17 chr17_36766586     ASom    C    T        0      0        2 
  17 chr17_36766586     HCab    C    T        1      2        2 
  17 chr17_36766586     HPrz    C    T        1      2        2 
  17 chr17_36766586     ZBoe    C    T        0      0        2 
  17 chr17_36766586     ZGre    C    T        0      0        2 
  17 chr17_36766586     ZHar    C    T        0      0        2 
  17 chr17_36766586   Sample    C    T        0      0        2 
  17 chr17_36769077     AAsi    A    G        0      0        2 
  17 chr17_36769077     AKia    A    G        0      0        2 
  17 chr17_36769077     AOna    A    G        0      0        2 
  17 chr17_36769077     ASom    A    G        0      0        2 
  17 chr17_36769077     HCab    A    G        0      0        2 
  17 chr17_36769077     HPrz    A    G        0      0        2 
  17 chr17_36769077     ZBoe    A    G        0      0        2 
  17 chr17_36769077     ZGre    A    G        0      0        2 
  17 chr17_36769077     ZHar    A    G      0.5      1        2 
  17 chr17_36769077   Sample    A    G        0      0        2 
  17 chr17_36770937     AAsi    A    G        0      0        2 
  17 chr17_36770937     AKia    A    G      0.5      1        2 
  17 chr17_36770937     AOna    A    G        0      0        2 
  17 chr17_36770937     ASom    A    G        0      0        2 
  17 chr17_36770937     HCab    A    G        1      2        2 
  17 chr17_36770937     HPrz    A    G        1      2        2 
  17 chr17_36770937     ZBoe    A    G        0      0        2 
  17 chr17_36770937     ZGre    A    G        0      0        2 
  17 chr17_36770937     ZHar    A    G        0      0        2 
  17 chr17_36770937   Sample    A    G        0      0        2 
  17 chr17_36781423     AAsi    G    T        0      0        2 
  17 chr17_36781423     AKia    G    T        0      0        2 
  17 chr17_36781423     AOna    G    T        0      0        2 
  17 chr17_36781423     ASom    G    T        0      0        2 
  17 chr17_36781423     HCab    G    T        0      0        2 
  17 chr17_36781423     HPrz    G    T        0      0        2 
  17 chr17_36781423     ZBoe    G    T        1      2        2 
  17 chr17_36781423     ZGre    G    T        1      2        2 
  17 chr17_36781423     ZHar    G    T        0      0        2 
  17 chr17_36781423   Sample    G    T        0      0        2 
  17 chr17_36798740     AAsi    T    C        0      0        2 
  17 chr17_36798740     AKia    T    C        0      0        2 
  17 chr17_36798740     AOna    T    C        0      0        2 
  17 chr17_36798740     ASom    T    C        0      0        2 
  17 chr17_36798740     HCab    T    C        0      0        2 
  17 chr17_36798740     HPrz    T    C        1      2        2 
  17 chr17_36798740     ZBoe    T    C        0      0        2 
  17 chr17_36798740     ZGre    T    C        0      0        2 
  17 chr17_36798740     ZHar    T    C        0      0        2 
  17 chr17_36798740   Sample    T    C        0      0        2 
  17 chr17_36801221     AAsi    A    G        0      0        2 
  17 chr17_36801221     AKia    A    G        0      0        2 
  17 chr17_36801221     AOna    A    G        0      0        2 
  17 chr17_36801221     ASom    A    G        0      0        2 
  17 chr17_36801221     HCab    A    G        0      0        2 
  17 chr17_36801221     HPrz    A    G        0      0        2 
  17 chr17_36801221     ZBoe    A    G      0.5      1        2 
  17 chr17_36801221     ZGre    A    G        0      0        2 
  17 chr17_36801221     ZHar    A    G        0      0        2 
  17 chr17_36801221   Sample    A    G        0      0        2 
  17 chr17_36807981     AAsi    G    A        0      0        2 
  17 chr17_36807981     AKia    G    A        0      0        2 
  17 chr17_36807981     AOna    G    A        0      0        2 
  17 chr17_36807981     ASom    G    A        0      0        2 
  17 chr17_36807981     HCab    G    A        0      0        2 
  17 chr17_36807981     HPrz    G    A        0      0        2 
  17 chr17_36807981     ZBoe    G    A        0      0        2 
  17 chr17_36807981     ZGre    G    A        0      0        2 
  17 chr17_36807981     ZHar    G    A        1      2        2 
  17 chr17_36807981   Sample    G    A        0      0        2 
  17 chr17_36809508     AAsi    C    T        0      0        2 
  17 chr17_36809508     AKia    C    T        1      2        2 
  17 chr17_36809508     AOna    C    T        0      0        2 
  17 chr17_36809508     ASom    C    T        0      0        2 
  17 chr17_36809508     HCab    C    T        0      0        2 
  17 chr17_36809508     HPrz    C    T        0      0        2 
  17 chr17_36809508     ZBoe    C    T        0      0        2 
  17 chr17_36809508     ZGre    C    T        0      0        2 
  17 chr17_36809508     ZHar    C    T        0      0        2 
  17 chr17_36809508   Sample    C    T        0      0        2 
  17 chr17_36813238     AAsi    T    C        0      0        2 
  17 chr17_36813238     AKia    T    C        0      0        2 
  17 chr17_36813238     AOna    T    C        0      0        2 
  17 chr17_36813238     ASom    T    C        0      0        2 
  17 chr17_36813238     HCab    T    C        1      2        2 
  17 chr17_36813238     HPrz    T    C        1      2        2 
  17 chr17_36813238     ZBoe    T    C        0      0        2 
  17 chr17_36813238     ZGre    T    C        0      0        2 
  17 chr17_36813238     ZHar    T    C        0      0        2 
  17 chr17_36813238   Sample    T    C        0      0        2 
  17 chr17_36813990     AAsi    A    T        0      0        2 
  17 chr17_36813990     AKia    A    T        0      0        2 
  17 chr17_36813990     AOna    A    T        0      0        2 
  17 chr17_36813990     ASom    A    T        0      0        2 
  17 chr17_36813990     HCab    A    T        0      0        2 
  17 chr17_36813990     HPrz    A    T        0      0        2 
  17 chr17_36813990     ZBoe    A    T        0      0        2 
  17 chr17_36813990     ZGre    A    T        0      0        2 
  17 chr17_36813990     ZHar    A    T        1      2        2 
  17 chr17_36813990   Sample    A    T        0      0        2 
  17 chr17_36820391     AAsi    G    A        0      0        2 
  17 chr17_36820391     AKia    G    A        0      0        2 
  17 chr17_36820391     AOna    G    A        0      0        2 
  17 chr17_36820391     ASom    G    A        0      0        2 
  17 chr17_36820391     HCab    G    A        0      0        2 
  17 chr17_36820391     HPrz    G    A        0      0        2 
  17 chr17_36820391     ZBoe    G    A      0.5      1        2 
  17 chr17_36820391     ZGre    G    A        1      2        2 
  17 chr17_36820391     ZHar    G    A        0      0        2 
  17 chr17_36820391   Sample    G    A        0      0        2 
  17 chr17_36834492     AAsi    G    A        0      0        2 
  17 chr17_36834492     AKia    G    A        0      0        2 
  17 chr17_36834492     AOna    G    A        0      0        2 
  17 chr17_36834492     ASom    G    A        0      0        2 
  17 chr17_36834492     HCab    G    A        0      0        2 
  17 chr17_36834492     HPrz    G    A        0      0        2 
  17 chr17_36834492     ZBoe    G    A        0      0        2 
  17 chr17_36834492     ZGre    G    A        0      0        2 
  17 chr17_36834492     ZHar    G    A        1      2        2 
  17 chr17_36834492   Sample    G    A        0      0        2 
  17 chr17_36836445     AAsi    C    T        0      0        2 
  17 chr17_36836445     AKia    C    T        0      0        2 
  17 chr17_36836445     AOna    C    T        0      0        2 
  17 chr17_36836445     ASom    C    T        0      0        2 
  17 chr17_36836445     HCab    C    T        0      0        2 
  17 chr17_36836445     HPrz    C    T        0      0        2 
  17 chr17_36836445     ZBoe    C    T        0      0        2 
  17 chr17_36836445     ZGre    C    T        0      0        2 
  17 chr17_36836445     ZHar    C    T      0.5      1        2 
  17 chr17_36836445   Sample    C    T        0      0        2 
  17 chr17_36836827     AAsi    C    T        0      0        2 
  17 chr17_36836827     AKia    C    T        0      0        2 
  17 chr17_36836827     AOna    C    T        0      0        2 
  17 chr17_36836827     ASom    C    T        0      0        2 
  17 chr17_36836827     HCab    C    T        0      0        2 
  17 chr17_36836827     HPrz    C    T        0      0        2 
  17 chr17_36836827     ZBoe    C    T      0.5      1        2 
  17 chr17_36836827     ZGre    C    T        0      0        2 
  17 chr17_36836827     ZHar    C    T        0      0        2 
  17 chr17_36836827   Sample    C    T        0      0        2 
  17 chr17_36838005     AAsi    T    C        0      0        2 
  17 chr17_36838005     AKia    T    C        0      0        2 
  17 chr17_36838005     AOna    T    C        0      0        2 
  17 chr17_36838005     ASom    T    C        0      0        2 
  17 chr17_36838005     HCab    T    C        0      0        2 
  17 chr17_36838005     HPrz    T    C        0      0        2 
  17 chr17_36838005     ZBoe    T    C      0.5      1        2 
  17 chr17_36838005     ZGre    T    C        0      0        2 
  17 chr17_36838005     ZHar    T    C        0      0        2 
  17 chr17_36838005   Sample    T    C        0      0        2 
  17 chr17_36840990     AAsi    A    G        0      0        2 
  17 chr17_36840990     AKia    A    G        0      0        2 
  17 chr17_36840990     AOna    A    G        0      0        2 
  17 chr17_36840990     ASom    A    G        0      0        2 
  17 chr17_36840990     HCab    A    G        1      2        2 
  17 chr17_36840990     HPrz    A    G        1      2        2 
  17 chr17_36840990     ZBoe    A    G        0      0        2 
  17 chr17_36840990     ZGre    A    G        0      0        2 
  17 chr17_36840990     ZHar    A    G        0      0        2 
  17 chr17_36840990   Sample    A    G        0      0        2 
  17 chr17_36845248     AAsi    C    T        0      0        2 
  17 chr17_36845248     AKia    C    T        0      0        2 
  17 chr17_36845248     AOna    C    T        0      0        2 
  17 chr17_36845248     ASom    C    T        0      0        2 
  17 chr17_36845248     HCab    C    T      0.5      1        2 
  17 chr17_36845248     HPrz    C    T        1      2        2 
  17 chr17_36845248     ZBoe    C    T        0      0        2 
  17 chr17_36845248     ZGre    C    T        0      0        2 
  17 chr17_36845248     ZHar    C    T        0      0        2 
  17 chr17_36845248   Sample    C    T        0      0        2 
  17 chr17_36850615     AAsi    A    G        0      0        2 
  17 chr17_36850615     AKia    A    G        1      2        2 
  17 chr17_36850615     AOna    A    G        0      0        2 
  17 chr17_36850615     ASom    A    G        0      0        2 
  17 chr17_36850615     HCab    A    G        0      0        2 
  17 chr17_36850615     HPrz    A    G        0      0        2 
  17 chr17_36850615     ZBoe    A    G        0      0        2 
  17 chr17_36850615     ZGre    A    G        0      0        2 
  17 chr17_36850615     ZHar    A    G        0      0        2 
  17 chr17_36850615   Sample    A    G        0      0        2 
  17 chr17_36850849     AAsi    C    T        0      0        2 
  17 chr17_36850849     AKia    C    T        0      0        2 
  17 chr17_36850849     AOna    C    T        0      0        2 
  17 chr17_36850849     ASom    C    T        0      0        2 
  17 chr17_36850849     HCab    C    T        0      0        2 
  17 chr17_36850849     HPrz    C    T        1      2        2 
  17 chr17_36850849     ZBoe    C    T        0      0        2 
  17 chr17_36850849     ZGre    C    T        0      0        2 
  17 chr17_36850849     ZHar    C    T        0      0        2 
  17 chr17_36850849   Sample    C    T        0      0        2 
  17 chr17_36855426     AAsi    T    C        0      0        2 
  17 chr17_36855426     AKia    T    C        0      0        2 
  17 chr17_36855426     AOna    T    C        0      0        2 
  17 chr17_36855426     ASom    T    C        0      0        2 
  17 chr17_36855426     HCab    T    C        0      0        2 
  17 chr17_36855426     HPrz    T    C        1      2        2 
  17 chr17_36855426     ZBoe    T    C        0      0        2 
  17 chr17_36855426     ZGre    T    C        0      0        2 
  17 chr17_36855426     ZHar    T    C        0      0        2 
  17 chr17_36855426   Sample    T    C        0      0        2 
  17 chr17_36869268     AAsi    G    C        0      0        2 
  17 chr17_36869268     AKia    G    C        0      0        2 
  17 chr17_36869268     AOna    G    C        0      0        2 
  17 chr17_36869268     ASom    G    C        0      0        2 
  17 chr17_36869268     HCab    G    C        1      2        2 
  17 chr17_36869268     HPrz    G    C        1      2        2 
  17 chr17_36869268     ZBoe    G    C        0      0        2 
  17 chr17_36869268     ZGre    G    C        0      0        2 
  17 chr17_36869268     ZHar    G    C        0      0        2 
  17 chr17_36869268   Sample    G    C        0      0        2 
  17 chr17_36870580     AAsi    G    T        0      0        2 
  17 chr17_36870580     AKia    G    T      0.5      1        2 
  17 chr17_36870580     AOna    G    T        1      2        2 
  17 chr17_36870580     ASom    G    T        0      0        2 
  17 chr17_36870580     HCab    G    T        0      0        2 
  17 chr17_36870580     HPrz    G    T        0      0        2 
  17 chr17_36870580     ZBoe    G    T        0      0        2 
  17 chr17_36870580     ZGre    G    T        0      0        2 
  17 chr17_36870580     ZHar    G    T        0      0        2 
  17 chr17_36870580   Sample    G    T        0      0        2 
  17 chr17_36876502     AAsi    C    T        0      0        2 
  17 chr17_36876502     AKia    C    T        0      0        2 
  17 chr17_36876502     AOna    C    T        0      0        2 
  17 chr17_36876502     ASom    C    T        0      0        2 
  17 chr17_36876502     HCab    C    T        0      0        2 
  17 chr17_36876502     HPrz    C    T        0      0        2 
  17 chr17_36876502     ZBoe    C    T        0      0        2 
  17 chr17_36876502     ZGre    C    T        0      0        2 
  17 chr17_36876502     ZHar    C    T      0.5      1        2 
  17 chr17_36876502   Sample    C    T        0      0        2 
  17 chr17_36885936     AAsi    G    A        0      0        2 
  17 chr17_36885936     AKia    G    A        0      0        2 
  17 chr17_36885936     AOna    G    A        0      0        2 
  17 chr17_36885936     ASom    G    A        0      0        2 
  17 chr17_36885936     HCab    G    A        0      0        2 
  17 chr17_36885936     HPrz    G    A      0.5      1        2 
  17 chr17_36885936     ZBoe    G    A        0      0        2 
  17 chr17_36885936     ZGre    G    A        0      0        2 
  17 chr17_36885936     ZHar    G    A        0      0        2 
  17 chr17_36885936   Sample    G    A        0      0        2 
  17 chr17_36887838     AAsi    A    G        0      0        2 
  17 chr17_36887838     AKia    A    G        0      0        2 
  17 chr17_36887838     AOna    A    G        0      0        2 
  17 chr17_36887838     ASom    A    G        0      0        2 
  17 chr17_36887838     HCab    A    G        1      2        2 
  17 chr17_36887838     HPrz    A    G        1      2        2 
  17 chr17_36887838     ZBoe    A    G        0      0        2 
  17 chr17_36887838     ZGre    A    G        0      0        2 
  17 chr17_36887838     ZHar    A    G        0      0        2 
  17 chr17_36887838   Sample    A    G        0      0        2 
  17 chr17_36896184     AAsi    G    T        0      0        2 
  17 chr17_36896184     AKia    G    T        0      0        2 
  17 chr17_36896184     AOna    G    T        0      0        2 
  17 chr17_36896184     ASom    G    T        0      0        2 
  17 chr17_36896184     HCab    G    T        1      2        2 
  17 chr17_36896184     HPrz    G    T        1      2        2 
  17 chr17_36896184     ZBoe    G    T        0      0        2 
  17 chr17_36896184     ZGre    G    T        0      0        2 
  17 chr17_36896184     ZHar    G    T        0      0        2 
  17 chr17_36896184   Sample    G    T        0      0        2 
  17 chr17_36909924     AAsi    T    C        0      0        2 
  17 chr17_36909924     AKia    T    C        0      0        2 
  17 chr17_36909924     AOna    T    C        0      0        2 
  17 chr17_36909924     ASom    T    C        0      0        2 
  17 chr17_36909924     HCab    T    C        0      0        2 
  17 chr17_36909924     HPrz    T    C        0      0        2 
  17 chr17_36909924     ZBoe    T    C        1      2        2 
  17 chr17_36909924     ZGre    T    C        0      0        2 
  17 chr17_36909924     ZHar    T    C        0      0        2 
  17 chr17_36909924   Sample    T    C        0      0        2 
  17 chr17_36913453     AAsi    T    C        0      0        2 
  17 chr17_36913453     AKia    T    C        0      0        2 
  17 chr17_36913453     AOna    T    C        1      2        2 
  17 chr17_36913453     ASom    T    C        0      0        2 
  17 chr17_36913453     HCab    T    C        0      0        2 
  17 chr17_36913453     HPrz    T    C        0      0        2 
  17 chr17_36913453     ZBoe    T    C        0      0        2 
  17 chr17_36913453     ZGre    T    C        0      0        2 
  17 chr17_36913453     ZHar    T    C        0      0        2 
  17 chr17_36913453   Sample    T    C        0      0        2 
  17 chr17_36914026     AAsi    G    A        0      0        2 
  17 chr17_36914026     AKia    G    A        0      0        2 
  17 chr17_36914026     AOna    G    A        0      0        2 
  17 chr17_36914026     ASom    G    A        0      0        2 
  17 chr17_36914026     HCab    G    A        0      0        2 
  17 chr17_36914026     HPrz    G    A        0      0        2 
  17 chr17_36914026     ZBoe    G    A        0      0        2 
  17 chr17_36914026     ZGre    G    A        0      0        2 
  17 chr17_36914026     ZHar    G    A      0.5      1        2 
  17 chr17_36914026   Sample    G    A        0      0        2 
  17 chr17_36920560     AAsi    A    G        0      0        2 
  17 chr17_36920560     AKia    A    G        0      0        2 
  17 chr17_36920560     AOna    A    G        0      0        2 
  17 chr17_36920560     ASom    A    G        0      0        2 
  17 chr17_36920560     HCab    A    G        1      2        2 
  17 chr17_36920560     HPrz    A    G        1      2        2 
  17 chr17_36920560     ZBoe    A    G        0      0        2 
  17 chr17_36920560     ZGre    A    G        0      0        2 
  17 chr17_36920560     ZHar    A    G        0      0        2 
  17 chr17_36920560   Sample    A    G        0      0        2 
  17 chr17_36940088     AAsi    C    G        0      0        2 
  17 chr17_36940088     AKia    C    G        0      0        2 
  17 chr17_36940088     AOna    C    G        0      0        2 
  17 chr17_36940088     ASom    C    G        1      2        2 
  17 chr17_36940088     HCab    C    G        0      0        2 
  17 chr17_36940088     HPrz    C    G        0      0        2 
  17 chr17_36940088     ZBoe    C    G        0      0        2 
  17 chr17_36940088     ZGre    C    G        0      0        2 
  17 chr17_36940088     ZHar    C    G        0      0        2 
  17 chr17_36940088   Sample    C    G        0      0        2 
  17 chr17_36953333     AAsi    A    C        0      0        2 
  17 chr17_36953333     AKia    A    C        0      0        2 
  17 chr17_36953333     AOna    A    C        0      0        2 
  17 chr17_36953333     ASom    A    C        0      0        2 
  17 chr17_36953333     HCab    A    C      0.5      1        2 
  17 chr17_36953333     HPrz    A    C        1      2        2 
  17 chr17_36953333     ZBoe    A    C        0      0        2 
  17 chr17_36953333     ZGre    A    C        0      0        2 
  17 chr17_36953333     ZHar    A    C        0      0        2 
  17 chr17_36953333   Sample    A    C        0      0        2 
  17 chr17_36961353     AAsi    A    G        0      0        2 
  17 chr17_36961353     AKia    A    G        1      2        2 
  17 chr17_36961353     AOna    A    G        0      0        2 
  17 chr17_36961353     ASom    A    G        0      0        2 
  17 chr17_36961353     HCab    A    G        0      0        2 
  17 chr17_36961353     HPrz    A    G        0      0        2 
  17 chr17_36961353     ZBoe    A    G        0      0        2 
  17 chr17_36961353     ZGre    A    G        0      0        2 
  17 chr17_36961353     ZHar    A    G        0      0        2 
  17 chr17_36961353   Sample    A    G        0      0        2 
  17 chr17_36983556     AAsi    C    T        0      0        2 
  17 chr17_36983556     AKia    C    T        0      0        2 
  17 chr17_36983556     AOna    C    T        0      0        2 
  17 chr17_36983556     ASom    C    T        0      0        2 
  17 chr17_36983556     HCab    C    T        0      0        2 
  17 chr17_36983556     HPrz    C    T        0      0        2 
  17 chr17_36983556     ZBoe    C    T      0.5      1        2 
  17 chr17_36983556     ZGre    C    T        0      0        2 
  17 chr17_36983556     ZHar    C    T        0      0        2 
  17 chr17_36983556   Sample    C    T        0      0        2 
  17 chr17_36983642     AAsi    C    T        0      0        2 
  17 chr17_36983642     AKia    C    T        0      0        2 
  17 chr17_36983642     AOna    C    T        0      0        2 
  17 chr17_36983642     ASom    C    T        0      0        2 
  17 chr17_36983642     HCab    C    T        1      2        2 
  17 chr17_36983642     HPrz    C    T        1      2        2 
  17 chr17_36983642     ZBoe    C    T        0      0        2 
  17 chr17_36983642     ZGre    C    T        0      0        2 
  17 chr17_36983642     ZHar    C    T        0      0        2 
  17 chr17_36983642   Sample    C    T        0      0        2 
  17 chr17_36987255     AAsi    C    A        0      0        2 
  17 chr17_36987255     AKia    C    A        0      0        2 
  17 chr17_36987255     AOna    C    A        0      0        2 
  17 chr17_36987255     ASom    C    A        0      0        2 
  17 chr17_36987255     HCab    C    A        0      0        2 
  17 chr17_36987255     HPrz    C    A        0      0        2 
  17 chr17_36987255     ZBoe    C    A        0      0        2 
  17 chr17_36987255     ZGre    C    A        1      2        2 
  17 chr17_36987255     ZHar    C    A        0      0        2 
  17 chr17_36987255   Sample    C    A        0      0        2 
  17 chr17_36995194     AAsi    A    G        0      0        2 
  17 chr17_36995194     AKia    A    G        0      0        2 
  17 chr17_36995194     AOna    A    G        0      0        2 
  17 chr17_36995194     ASom    A    G        1      2        2 
  17 chr17_36995194     HCab    A    G        0      0        2 
  17 chr17_36995194     HPrz    A    G        0      0        2 
  17 chr17_36995194     ZBoe    A    G        0      0        2 
  17 chr17_36995194     ZGre    A    G        0      0        2 
  17 chr17_36995194     ZHar    A    G        0      0        2 
  17 chr17_36995194   Sample    A    G        0      0        2 
  17 chr17_36996353     AAsi    G    A        0      0        2 
  17 chr17_36996353     AKia    G    A        0      0        2 
  17 chr17_36996353     AOna    G    A        0      0        2 
  17 chr17_36996353     ASom    G    A        0      0        2 
  17 chr17_36996353     HCab    G    A      0.5      1        2 
  17 chr17_36996353     HPrz    G    A        0      0        2 
  17 chr17_36996353     ZBoe    G    A        0      0        2 
  17 chr17_36996353     ZGre    G    A        0      0        2 
  17 chr17_36996353     ZHar    G    A        0      0        2 
  17 chr17_36996353   Sample    G    A        0      0        2 
  17 chr17_37007492     AAsi    G    C      0.5      1        2 
  17 chr17_37007492     AKia    G    C        0      0        2 
  17 chr17_37007492     AOna    G    C        0      0        2 
  17 chr17_37007492     ASom    G    C        0      0        2 
  17 chr17_37007492     HCab    G    C        0      0        2 
  17 chr17_37007492     HPrz    G    C        0      0        2 
  17 chr17_37007492     ZBoe    G    C        0      0        2 
  17 chr17_37007492     ZGre    G    C        0      0        2 
  17 chr17_37007492     ZHar    G    C        0      0        2 
  17 chr17_37007492   Sample    G    C        0      0        2 
  17 chr17_37013605     AAsi    T    A        0      0        2 
  17 chr17_37013605     AKia    T    A        0      0        2 
  17 chr17_37013605     AOna    T    A        0      0        2 
  17 chr17_37013605     ASom    T    A        0      0        2 
  17 chr17_37013605     HCab    T    A        1      2        2 
  17 chr17_37013605     HPrz    T    A        1      2        2 
  17 chr17_37013605     ZBoe    T    A        0      0        2 
  17 chr17_37013605     ZGre    T    A        0      0        2 
  17 chr17_37013605     ZHar    T    A        0      0        2 
  17 chr17_37013605   Sample    T    A        0      0        2 
  17 chr17_37017489     AAsi    G    A        0      0        2 
  17 chr17_37017489     AKia    G    A        0      0        2 
  17 chr17_37017489     AOna    G    A        0      0        2 
  17 chr17_37017489     ASom    G    A        0      0        2 
  17 chr17_37017489     HCab    G    A        0      0        2 
  17 chr17_37017489     HPrz    G    A        0      0        2 
  17 chr17_37017489     ZBoe    G    A        1      2        2 
  17 chr17_37017489     ZGre    G    A        0      0        2 
  17 chr17_37017489     ZHar    G    A        0      0        2 
  17 chr17_37017489   Sample    G    A        0      0        2 
  17 chr17_37018101     AAsi    G    A        0      0        2 
  17 chr17_37018101     AKia    G    A        0      0        2 
  17 chr17_37018101     AOna    G    A        0      0        2 
  17 chr17_37018101     ASom    G    A        0      0        2 
  17 chr17_37018101     HCab    G    A        1      2        2 
  17 chr17_37018101     HPrz    G    A        1      2        2 
  17 chr17_37018101     ZBoe    G    A        0      0        2 
  17 chr17_37018101     ZGre    G    A        0      0        2 
  17 chr17_37018101     ZHar    G    A        0      0        2 
  17 chr17_37018101   Sample    G    A        0      0        2 
  17 chr17_37038665     AAsi    C    T        0      0        2 
  17 chr17_37038665     AKia    C    T        0      0        2 
  17 chr17_37038665     AOna    C    T        0      0        2 
  17 chr17_37038665     ASom    C    T        0      0        2 
  17 chr17_37038665     HCab    C    T        0      0        2 
  17 chr17_37038665     HPrz    C    T        0      0        2 
  17 chr17_37038665     ZBoe    C    T      0.5      1        2 
  17 chr17_37038665     ZGre    C    T        0      0        2 
  17 chr17_37038665     ZHar    C    T        0      0        2 
  17 chr17_37038665   Sample    C    T        0      0        2 
  17 chr17_37049045     AAsi    A    G        0      0        2 
  17 chr17_37049045     AKia    A    G        0      0        2 
  17 chr17_37049045     AOna    A    G        0      0        2 
  17 chr17_37049045     ASom    A    G        0      0        2 
  17 chr17_37049045     HCab    A    G        0      0        2 
  17 chr17_37049045     HPrz    A    G        0      0        2 
  17 chr17_37049045     ZBoe    A    G      0.5      1        2 
  17 chr17_37049045     ZGre    A    G        0      0        2 
  17 chr17_37049045     ZHar    A    G        0      0        2 
  17 chr17_37049045   Sample    A    G        0      0        2 
  17 chr17_37049326     AAsi    A    C        0      0        2 
  17 chr17_37049326     AKia    A    C        0      0        2 
  17 chr17_37049326     AOna    A    C        0      0        2 
  17 chr17_37049326     ASom    A    C        0      0        2 
  17 chr17_37049326     HCab    A    C        1      2        2 
  17 chr17_37049326     HPrz    A    C        1      2        2 
  17 chr17_37049326     ZBoe    A    C        0      0        2 
  17 chr17_37049326     ZGre    A    C        0      0        2 
  17 chr17_37049326     ZHar    A    C        0      0        2 
  17 chr17_37049326   Sample    A    C        0      0        2 
  17 chr17_37054460     AAsi    C    T        0      0        2 
  17 chr17_37054460     AKia    C    T        0      0        2 
  17 chr17_37054460     AOna    C    T        0      0        2 
  17 chr17_37054460     ASom    C    T        0      0        2 
  17 chr17_37054460     HCab    C    T        0      0        2 
  17 chr17_37054460     HPrz    C    T        0      0        2 
  17 chr17_37054460     ZBoe    C    T        0      0        2 
  17 chr17_37054460     ZGre    C    T        1      2        2 
  17 chr17_37054460     ZHar    C    T        0      0        2 
  17 chr17_37054460   Sample    C    T        0      0        2 
  17 chr17_37054839     AAsi    G    A        0      0        2 
  17 chr17_37054839     AKia    G    A        0      0        2 
  17 chr17_37054839     AOna    G    A        0      0        2 
  17 chr17_37054839     ASom    G    A        0      0        2 
  17 chr17_37054839     HCab    G    A        0      0        2 
  17 chr17_37054839     HPrz    G    A        0      0        2 
  17 chr17_37054839     ZBoe    G    A      0.5      1        2 
  17 chr17_37054839     ZGre    G    A        0      0        2 
  17 chr17_37054839     ZHar    G    A        0      0        2 
  17 chr17_37054839   Sample    G    A        0      0        2 
  17 chr17_37055619     AAsi    G    A        0      0        2 
  17 chr17_37055619     AKia    G    A        0      0        2 
  17 chr17_37055619     AOna    G    A        0      0        2 
  17 chr17_37055619     ASom    G    A        0      0        2 
  17 chr17_37055619     HCab    G    A        1      2        2 
  17 chr17_37055619     HPrz    G    A        1      2        2 
  17 chr17_37055619     ZBoe    G    A        0      0        2 
  17 chr17_37055619     ZGre    G    A        0      0        2 
  17 chr17_37055619     ZHar    G    A        0      0        2 
  17 chr17_37055619   Sample    G    A        0      0        2 
  17 chr17_37065720     AAsi    G    T        0      0        2 
  17 chr17_37065720     AKia    G    T        0      0        2 
  17 chr17_37065720     AOna    G    T        0      0        2 
  17 chr17_37065720     ASom    G    T        0      0        2 
  17 chr17_37065720     HCab    G    T        1      2        2 
  17 chr17_37065720     HPrz    G    T        1      2        2 
  17 chr17_37065720     ZBoe    G    T        0      0        2 
  17 chr17_37065720     ZGre    G    T        0      0        2 
  17 chr17_37065720     ZHar    G    T        0      0        2 
  17 chr17_37065720   Sample    G    T        0      0        2 
  17 chr17_37070398     AAsi    T    C      0.5      1        2 
  17 chr17_37070398     AKia    T    C        0      0        2 
  17 chr17_37070398     AOna    T    C        0      0        2 
  17 chr17_37070398     ASom    T    C        0      0        2 
  17 chr17_37070398     HCab    T    C        0      0        2 
  17 chr17_37070398     HPrz    T    C        0      0        2 
  17 chr17_37070398     ZBoe    T    C        0      0        2 
  17 chr17_37070398     ZGre    T    C        0      0        2 
  17 chr17_37070398     ZHar    T    C        0      0        2 
  17 chr17_37070398   Sample    T    C        0      0        2 
  17 chr17_37088101     AAsi    T    A        0      0        2 
  17 chr17_37088101     AKia    T    A        0      0        2 
  17 chr17_37088101     AOna    T    A        0      0        2 
  17 chr17_37088101     ASom    T    A        0      0        2 
  17 chr17_37088101     HCab    T    A        0      0        2 
  17 chr17_37088101     HPrz    T    A        0      0        2 
  17 chr17_37088101     ZBoe    T    A        0      0        2 
  17 chr17_37088101     ZGre    T    A        1      2        2 
  17 chr17_37088101     ZHar    T    A        0      0        2 
  17 chr17_37088101   Sample    T    A        0      0        2 
  17 chr17_37088954     AAsi    G    A        0      0        2 
  17 chr17_37088954     AKia    G    A        0      0        2 
  17 chr17_37088954     AOna    G    A        0      0        2 
  17 chr17_37088954     ASom    G    A        0      0        2 
  17 chr17_37088954     HCab    G    A        0      0        2 
  17 chr17_37088954     HPrz    G    A        0      0        2 
  17 chr17_37088954     ZBoe    G    A        0      0        2 
  17 chr17_37088954     ZGre    G    A        0      0        2 
  17 chr17_37088954     ZHar    G    A        1      2        2 
  17 chr17_37088954   Sample    G    A        0      0        2 
  17 chr17_37094785     AAsi    A    G        0      0        2 
  17 chr17_37094785     AKia    A    G        0      0        2 
  17 chr17_37094785     AOna    A    G        0      0        2 
  17 chr17_37094785     ASom    A    G        0      0        2 
  17 chr17_37094785     HCab    A    G        0      0        2 
  17 chr17_37094785     HPrz    A    G        1      2        2 
  17 chr17_37094785     ZBoe    A    G        0      0        2 
  17 chr17_37094785     ZGre    A    G        0      0        2 
  17 chr17_37094785     ZHar    A    G        0      0        2 
  17 chr17_37094785   Sample    A    G        0      0        2 
  17 chr17_37098279     AAsi    T    C        0      0        2 
  17 chr17_37098279     AKia    T    C        0      0        2 
  17 chr17_37098279     AOna    T    C        0      0        2 
  17 chr17_37098279     ASom    T    C        0      0        2 
  17 chr17_37098279     HCab    T    C        1      2        2 
  17 chr17_37098279     HPrz    T    C        1      2        2 
  17 chr17_37098279     ZBoe    T    C        0      0        2 
  17 chr17_37098279     ZGre    T    C        0      0        2 
  17 chr17_37098279     ZHar    T    C        0      0        2 
  17 chr17_37098279   Sample    T    C        0      0        2 
  17 chr17_37098824     AAsi    C    T        0      0        2 
  17 chr17_37098824     AKia    C    T        0      0        2 
  17 chr17_37098824     AOna    C    T        0      0        2 
  17 chr17_37098824     ASom    C    T        0      0        2 
  17 chr17_37098824     HCab    C    T        1      2        2 
  17 chr17_37098824     HPrz    C    T        1      2        2 
  17 chr17_37098824     ZBoe    C    T        0      0        2 
  17 chr17_37098824     ZGre    C    T        0      0        2 
  17 chr17_37098824     ZHar    C    T        0      0        2 
  17 chr17_37098824   Sample    C    T        0      0        2 
  17 chr17_37103186     AAsi    C    T        0      0        2 
  17 chr17_37103186     AKia    C    T        0      0        2 
  17 chr17_37103186     AOna    C    T        0      0        2 
  17 chr17_37103186     ASom    C    T        0      0        2 
  17 chr17_37103186     HCab    C    T      0.5      1        2 
  17 chr17_37103186     HPrz    C    T        1      2        2 
  17 chr17_37103186     ZBoe    C    T        0      0        2 
  17 chr17_37103186     ZGre    C    T        0      0        2 
  17 chr17_37103186     ZHar    C    T        0      0        2 
  17 chr17_37103186   Sample    C    T        0      0        2 
  17 chr17_37103352     AAsi    T    C        0      0        2 
  17 chr17_37103352     AKia    T    C        0      0        2 
  17 chr17_37103352     AOna    T    C        0      0        2 
  17 chr17_37103352     ASom    T    C        0      0        2 
  17 chr17_37103352     HCab    T    C        1      2        2 
  17 chr17_37103352     HPrz    T    C        1      2        2 
  17 chr17_37103352     ZBoe    T    C        0      0        2 
  17 chr17_37103352     ZGre    T    C        0      0        2 
  17 chr17_37103352     ZHar    T    C        0      0        2 
  17 chr17_37103352   Sample    T    C        0      0        2 
  17 chr17_37113059     AAsi    G    A        0      0        2 
  17 chr17_37113059     AKia    G    A      0.5      1        2 
  17 chr17_37113059     AOna    G    A        1      2        2 
  17 chr17_37113059     ASom    G    A        0      0        2 
  17 chr17_37113059     HCab    G    A        0      0        2 
  17 chr17_37113059     HPrz    G    A        0      0        2 
  17 chr17_37113059     ZBoe    G    A        0      0        2 
  17 chr17_37113059     ZGre    G    A        0      0        2 
  17 chr17_37113059     ZHar    G    A        0      0        2 
  17 chr17_37113059   Sample    G    A        0      0        2 
  17 chr17_37115973     AAsi    T    C        0      0        2 
  17 chr17_37115973     AKia    T    C        0      0        2 
  17 chr17_37115973     AOna    T    C        0      0        2 
  17 chr17_37115973     ASom    T    C        0      0        2 
  17 chr17_37115973     HCab    T    C        1      2        2 
  17 chr17_37115973     HPrz    T    C        1      2        2 
  17 chr17_37115973     ZBoe    T    C        0      0        2 
  17 chr17_37115973     ZGre    T    C        0      0        2 
  17 chr17_37115973     ZHar    T    C        0      0        2 
  17 chr17_37115973   Sample    T    C        0      0        2 
  17 chr17_37119245     AAsi    A    C        0      0        2 
  17 chr17_37119245     AKia    A    C        0      0        2 
  17 chr17_37119245     AOna    A    C        0      0        2 
  17 chr17_37119245     ASom    A    C        0      0        2 
  17 chr17_37119245     HCab    A    C      0.5      1        2 
  17 chr17_37119245     HPrz    A    C        0      0        2 
  17 chr17_37119245     ZBoe    A    C        0      0        2 
  17 chr17_37119245     ZGre    A    C        0      0        2 
  17 chr17_37119245     ZHar    A    C        0      0        2 
  17 chr17_37119245   Sample    A    C        0      0        2 
  17 chr17_37128462     AAsi    T    C        0      0        2 
  17 chr17_37128462     AKia    T    C        0      0        2 
  17 chr17_37128462     AOna    T    C        0      0        2 
  17 chr17_37128462     ASom    T    C        0      0        2 
  17 chr17_37128462     HCab    T    C        1      2        2 
  17 chr17_37128462     HPrz    T    C        1      2        2 
  17 chr17_37128462     ZBoe    T    C        0      0        2 
  17 chr17_37128462     ZGre    T    C        0      0        2 
  17 chr17_37128462     ZHar    T    C        0      0        2 
  17 chr17_37128462   Sample    T    C        0      0        2 
  17 chr17_37131532     AAsi    G    A        0      0        2 
  17 chr17_37131532     AKia    G    A        0      0        2 
  17 chr17_37131532     AOna    G    A        0      0        2 
  17 chr17_37131532     ASom    G    A        0      0        2 
  17 chr17_37131532     HCab    G    A        0      0        2 
  17 chr17_37131532     HPrz    G    A        1      2        2 
  17 chr17_37131532     ZBoe    G    A        0      0        2 
  17 chr17_37131532     ZGre    G    A        0      0        2 
  17 chr17_37131532     ZHar    G    A        0      0        2 
  17 chr17_37131532   Sample    G    A        0      0        2 
  17 chr17_37139127     AAsi    T    C        0      0        2 
  17 chr17_37139127     AKia    T    C        0      0        2 
  17 chr17_37139127     AOna    T    C        0      0        2 
  17 chr17_37139127     ASom    T    C        0      0        2 
  17 chr17_37139127     HCab    T    C      0.5      1        2 
  17 chr17_37139127     HPrz    T    C        0      0        2 
  17 chr17_37139127     ZBoe    T    C        0      0        2 
  17 chr17_37139127     ZGre    T    C        0      0        2 
  17 chr17_37139127     ZHar    T    C        0      0        2 
  17 chr17_37139127   Sample    T    C        0      0        2 
  17 chr17_37141318     AAsi    C    A        0      0        2 
  17 chr17_37141318     AKia    C    A      0.5      1        2 
  17 chr17_37141318     AOna    C    A        1      2        2 
  17 chr17_37141318     ASom    C    A        0      0        2 
  17 chr17_37141318     HCab    C    A        0      0        2 
  17 chr17_37141318     HPrz    C    A        0      0        2 
  17 chr17_37141318     ZBoe    C    A        0      0        2 
  17 chr17_37141318     ZGre    C    A        0      0        2 
  17 chr17_37141318     ZHar    C    A        0      0        2 
  17 chr17_37141318   Sample    C    A        0      0        2 
  17 chr17_37144544     AAsi    A    G        0      0        2 
  17 chr17_37144544     AKia    A    G        0      0        2 
  17 chr17_37144544     AOna    A    G        0      0        2 
  17 chr17_37144544     ASom    A    G        0      0        2 
  17 chr17_37144544     HCab    A    G        0      0        2 
  17 chr17_37144544     HPrz    A    G        0      0        2 
  17 chr17_37144544     ZBoe    A    G        1      2        2 
  17 chr17_37144544     ZGre    A    G        0      0        2 
  17 chr17_37144544     ZHar    A    G        0      0        2 
  17 chr17_37144544   Sample    A    G        0      0        2 
  17 chr17_37163781     AAsi    G    A        0      0        2 
  17 chr17_37163781     AKia    G    A        0      0        2 
  17 chr17_37163781     AOna    G    A        0      0        2 
  17 chr17_37163781     ASom    G    A        0      0        2 
  17 chr17_37163781     HCab    G    A        1      2        2 
  17 chr17_37163781     HPrz    G    A        1      2        2 
  17 chr17_37163781     ZBoe    G    A        0      0        2 
  17 chr17_37163781     ZGre    G    A        0      0        2 
  17 chr17_37163781     ZHar    G    A        0      0        2 
  17 chr17_37163781   Sample    G    A        0      0        2 
  17 chr17_37177577     AAsi    G    A        0      0        2 
  17 chr17_37177577     AKia    G    A        0      0        2 
  17 chr17_37177577     AOna    G    A        0      0        2 
  17 chr17_37177577     ASom    G    A        0      0        2 
  17 chr17_37177577     HCab    G    A        1      2        2 
  17 chr17_37177577     HPrz    G    A        0      0        2 
  17 chr17_37177577     ZBoe    G    A        0      0        2 
  17 chr17_37177577     ZGre    G    A        0      0        2 
  17 chr17_37177577     ZHar    G    A        0      0        2 
  17 chr17_37177577   Sample    G    A        0      0        2 
  17 chr17_37180684     AAsi    T    C        0      0        2 
  17 chr17_37180684     AKia    T    C        0      0        2 
  17 chr17_37180684     AOna    T    C        0      0        2 
  17 chr17_37180684     ASom    T    C        0      0        2 
  17 chr17_37180684     HCab    T    C        0      0        2 
  17 chr17_37180684     HPrz    T    C        0      0        2 
  17 chr17_37180684     ZBoe    T    C      0.5      1        2 
  17 chr17_37180684     ZGre    T    C        0      0        2 
  17 chr17_37180684     ZHar    T    C        0      0        2 
  17 chr17_37180684   Sample    T    C        0      0        2 
  17 chr17_37189227     AAsi    C    T        1      2        2 
  17 chr17_37189227     AKia    C    T        0      0        2 
  17 chr17_37189227     AOna    C    T        0      0        2 
  17 chr17_37189227     ASom    C    T        1      2        2 
  17 chr17_37189227     HCab    C    T        0      0        2 
  17 chr17_37189227     HPrz    C    T        0      0        2 
  17 chr17_37189227     ZBoe    C    T        0      0        2 
  17 chr17_37189227     ZGre    C    T        0      0        2 
  17 chr17_37189227     ZHar    C    T        0      0        2 
  17 chr17_37189227   Sample    C    T        1      2        2 
  17 chr17_37203044     AAsi    C    T        0      0        2 
  17 chr17_37203044     AKia    C    T        0      0        2 
  17 chr17_37203044     AOna    C    T        0      0        2 
  17 chr17_37203044     ASom    C    T        0      0        2 
  17 chr17_37203044     HCab    C    T        0      0        2 
  17 chr17_37203044     HPrz    C    T        0      0        2 
  17 chr17_37203044     ZBoe    C    T      0.5      1        2 
  17 chr17_37203044     ZGre    C    T        0      0        2 
  17 chr17_37203044     ZHar    C    T        0      0        2 
  17 chr17_37203044   Sample    C    T        0      0        2 
  17 chr17_37230517     AAsi    G    T        0      0        2 
  17 chr17_37230517     AKia    G    T        0      0        2 
  17 chr17_37230517     AOna    G    T        0      0        2 
  17 chr17_37230517     ASom    G    T        0      0        2 
  17 chr17_37230517     HCab    G    T        0      0        2 
  17 chr17_37230517     HPrz    G    T        0      0        2 
  17 chr17_37230517     ZBoe    G    T        1      2        2 
  17 chr17_37230517     ZGre    G    T        1      2        2 
  17 chr17_37230517     ZHar    G    T        0      0        2 
  17 chr17_37230517   Sample    G    T        0      0        2 
  17 chr17_37232534     AAsi    A    T        0      0        2 
  17 chr17_37232534     AKia    A    T        0      0        2 
  17 chr17_37232534     AOna    A    T        0      0        2 
  17 chr17_37232534     ASom    A    T        0      0        2 
  17 chr17_37232534     HCab    A    T        0      0        2 
  17 chr17_37232534     HPrz    A    T        0      0        2 
  17 chr17_37232534     ZBoe    A    T        0      0        2 
  17 chr17_37232534     ZGre    A    T        1      2        2 
  17 chr17_37232534     ZHar    A    T        0      0        2 
  17 chr17_37232534   Sample    A    T        0      0        2 
  17 chr17_37233193     AAsi    A    G        0      0        2 
  17 chr17_37233193     AKia    A    G        0      0        2 
  17 chr17_37233193     AOna    A    G        0      0        2 
  17 chr17_37233193     ASom    A    G        0      0        2 
  17 chr17_37233193     HCab    A    G        0      0        2 
  17 chr17_37233193     HPrz    A    G        0      0        2 
  17 chr17_37233193     ZBoe    A    G        0      0        2 
  17 chr17_37233193     ZGre    A    G        0      0        2 
  17 chr17_37233193     ZHar    A    G        1      2        2 
  17 chr17_37233193   Sample    A    G        0      0        2 
  17 chr17_37248800     AAsi    C    T        0      0        2 
  17 chr17_37248800     AKia    C    T        0      0        2 
  17 chr17_37248800     AOna    C    T        0      0        2 
  17 chr17_37248800     ASom    C    T        0      0        2 
  17 chr17_37248800     HCab    C    T      0.5      1        2 
  17 chr17_37248800     HPrz    C    T      0.5      1        2 
  17 chr17_37248800     ZBoe    C    T        0      0        2 
  17 chr17_37248800     ZGre    C    T        0      0        2 
  17 chr17_37248800     ZHar    C    T        0      0        2 
  17 chr17_37248800   Sample    C    T        0      0        2 
  17 chr17_37279422     AAsi    A    G        0      0        2 
  17 chr17_37279422     AKia    A    G        1      2        2 
  17 chr17_37279422     AOna    A    G        0      0        2 
  17 chr17_37279422     ASom    A    G        0      0        2 
  17 chr17_37279422     HCab    A    G        0      0        2 
  17 chr17_37279422     HPrz    A    G        0      0        2 
  17 chr17_37279422     ZBoe    A    G        0      0        2 
  17 chr17_37279422     ZGre    A    G        0      0        2 
  17 chr17_37279422     ZHar    A    G        0      0        2 
  17 chr17_37279422   Sample    A    G        0      0        2 
  17 chr17_37293115     AAsi    T    C        0      0        2 
  17 chr17_37293115     AKia    T    C        0      0        2 
  17 chr17_37293115     AOna    T    C        0      0        2 
  17 chr17_37293115     ASom    T    C        0      0        2 
  17 chr17_37293115     HCab    T    C        0      0        2 
  17 chr17_37293115     HPrz    T    C        0      0        2 
  17 chr17_37293115     ZBoe    T    C      0.5      1        2 
  17 chr17_37293115     ZGre    T    C        0      0        2 
  17 chr17_37293115     ZHar    T    C        0      0        2 
  17 chr17_37293115   Sample    T    C        0      0        2 
  17 chr17_37295715     AAsi    A    G        0      0        2 
  17 chr17_37295715     AKia    A    G      0.5      1        2 
  17 chr17_37295715     AOna    A    G        0      0        2 
  17 chr17_37295715     ASom    A    G        0      0        2 
  17 chr17_37295715     HCab    A    G        0      0        2 
  17 chr17_37295715     HPrz    A    G        0      0        2 
  17 chr17_37295715     ZBoe    A    G        0      0        2 
  17 chr17_37295715     ZGre    A    G        0      0        2 
  17 chr17_37295715     ZHar    A    G        0      0        2 
  17 chr17_37295715   Sample    A    G        0      0        2 
  17 chr17_37306524     AAsi    C    T        0      0        2 
  17 chr17_37306524     AKia    C    T        0      0        2 
  17 chr17_37306524     AOna    C    T        0      0        2 
  17 chr17_37306524     ASom    C    T        0      0        2 
  17 chr17_37306524     HCab    C    T        1      2        2 
  17 chr17_37306524     HPrz    C    T        1      2        2 
  17 chr17_37306524     ZBoe    C    T        0      0        2 
  17 chr17_37306524     ZGre    C    T        0      0        2 
  17 chr17_37306524     ZHar    C    T        0      0        2 
  17 chr17_37306524   Sample    C    T        0      0        2 
  17 chr17_37309700     AAsi    C    A        0      0        2 
  17 chr17_37309700     AKia    C    A        0      0        2 
  17 chr17_37309700     AOna    C    A        1      2        2 
  17 chr17_37309700     ASom    C    A        0      0        2 
  17 chr17_37309700     HCab    C    A        0      0        2 
  17 chr17_37309700     HPrz    C    A        0      0        2 
  17 chr17_37309700     ZBoe    C    A        0      0        2 
  17 chr17_37309700     ZGre    C    A        0      0        2 
  17 chr17_37309700     ZHar    C    A        0      0        2 
  17 chr17_37309700   Sample    C    A        0      0        2 
  17 chr17_37313925     AAsi    G    A        0      0        2 
  17 chr17_37313925     AKia    G    A        0      0        2 
  17 chr17_37313925     AOna    G    A        0      0        2 
  17 chr17_37313925     ASom    G    A        0      0        2 
  17 chr17_37313925     HCab    G    A        0      0        2 
  17 chr17_37313925     HPrz    G    A        0      0        2 
  17 chr17_37313925     ZBoe    G    A        0      0        2 
  17 chr17_37313925     ZGre    G    A        0      0        2 
  17 chr17_37313925     ZHar    G    A        1      2        2 
  17 chr17_37313925   Sample    G    A        0      0        2 
  17 chr17_37314530     AAsi    A    T        0      0        2 
  17 chr17_37314530     AKia    A    T        0      0        2 
  17 chr17_37314530     AOna    A    T        0      0        2 
  17 chr17_37314530     ASom    A    T        0      0        2 
  17 chr17_37314530     HCab    A    T        0      0        2 
  17 chr17_37314530     HPrz    A    T        0      0        2 
  17 chr17_37314530     ZBoe    A    T      0.5      1        2 
  17 chr17_37314530     ZGre    A    T        0      0        2 
  17 chr17_37314530     ZHar    A    T        0      0        2 
  17 chr17_37314530   Sample    A    T        0      0        2 
  17 chr17_37318924     AAsi    C    T        0      0        2 
  17 chr17_37318924     AKia    C    T        1      2        2 
  17 chr17_37318924     AOna    C    T        0      0        2 
  17 chr17_37318924     ASom    C    T        0      0        2 
  17 chr17_37318924     HCab    C    T        0      0        2 
  17 chr17_37318924     HPrz    C    T        0      0        2 
  17 chr17_37318924     ZBoe    C    T        0      0        2 
  17 chr17_37318924     ZGre    C    T        0      0        2 
  17 chr17_37318924     ZHar    C    T        0      0        2 
  17 chr17_37318924   Sample    C    T        0      0        2 
  17 chr17_37321401     AAsi    A    G        1      2        2 
  17 chr17_37321401     AKia    A    G        0      0        2 
  17 chr17_37321401     AOna    A    G        0      0        2 
  17 chr17_37321401     ASom    A    G        1      2        2 
  17 chr17_37321401     HCab    A    G        0      0        2 
  17 chr17_37321401     HPrz    A    G        0      0        2 
  17 chr17_37321401     ZBoe    A    G        0      0        2 
  17 chr17_37321401     ZGre    A    G        0      0        2 
  17 chr17_37321401     ZHar    A    G        0      0        2 
  17 chr17_37321401   Sample    A    G        0      0        2 
  17 chr17_37322817     AAsi    T    G        0      0        2 
  17 chr17_37322817     AKia    T    G        0      0        2 
  17 chr17_37322817     AOna    T    G        1      2        2 
  17 chr17_37322817     ASom    T    G        0      0        2 
  17 chr17_37322817     HCab    T    G        0      0        2 
  17 chr17_37322817     HPrz    T    G        0      0        2 
  17 chr17_37322817     ZBoe    T    G        0      0        2 
  17 chr17_37322817     ZGre    T    G        0      0        2 
  17 chr17_37322817     ZHar    T    G        0      0        2 
  17 chr17_37322817   Sample    T    G        0      0        2 
  17 chr17_37330391     AAsi    T    G        0      0        2 
  17 chr17_37330391     AKia    T    G        0      0        2 
  17 chr17_37330391     AOna    T    G        0      0        2 
  17 chr17_37330391     ASom    T    G        0      0        2 
  17 chr17_37330391     HCab    T    G        0      0        2 
  17 chr17_37330391     HPrz    T    G        1      2        2 
  17 chr17_37330391     ZBoe    T    G        0      0        2 
  17 chr17_37330391     ZGre    T    G        0      0        2 
  17 chr17_37330391     ZHar    T    G        0      0        2 
  17 chr17_37330391   Sample    T    G        0      0        2 
  17 chr17_37331570     AAsi    C    G        0      0        2 
  17 chr17_37331570     AKia    C    G        0      0        2 
  17 chr17_37331570     AOna    C    G        0      0        2 
  17 chr17_37331570     ASom    C    G        0      0        2 
  17 chr17_37331570     HCab    C    G        1      2        2 
  17 chr17_37331570     HPrz    C    G        1      2        2 
  17 chr17_37331570     ZBoe    C    G        0      0        2 
  17 chr17_37331570     ZGre    C    G        0      0        2 
  17 chr17_37331570     ZHar    C    G        0      0        2 
  17 chr17_37331570   Sample    C    G        0      0        2 
  17 chr17_37338237     AAsi    C    T        0      0        2 
  17 chr17_37338237     AKia    C    T        0      0        2 
  17 chr17_37338237     AOna    C    T        0      0        2 
  17 chr17_37338237     ASom    C    T        0      0        2 
  17 chr17_37338237     HCab    C    T        1      2        2 
  17 chr17_37338237     HPrz    C    T        1      2        2 
  17 chr17_37338237     ZBoe    C    T        0      0        2 
  17 chr17_37338237     ZGre    C    T        0      0        2 
  17 chr17_37338237     ZHar    C    T        0      0        2 
  17 chr17_37338237   Sample    C    T        0      0        2 
  17 chr17_37338674     AAsi    T    C        0      0        2 
  17 chr17_37338674     AKia    T    C        0      0        2 
  17 chr17_37338674     AOna    T    C        0      0        2 
  17 chr17_37338674     ASom    T    C        0      0        2 
  17 chr17_37338674     HCab    T    C        1      2        2 
  17 chr17_37338674     HPrz    T    C        0      0        2 
  17 chr17_37338674     ZBoe    T    C        0      0        2 
  17 chr17_37338674     ZGre    T    C        0      0        2 
  17 chr17_37338674     ZHar    T    C        0      0        2 
  17 chr17_37338674   Sample    T    C        0      0        2 
  17 chr17_37344852     AAsi    T    C        0      0        2 
  17 chr17_37344852     AKia    T    C        0      0        2 
  17 chr17_37344852     AOna    T    C        0      0        2 
  17 chr17_37344852     ASom    T    C        0      0        2 
  17 chr17_37344852     HCab    T    C        1      2        2 
  17 chr17_37344852     HPrz    T    C        1      2        2 
  17 chr17_37344852     ZBoe    T    C        0      0        2 
  17 chr17_37344852     ZGre    T    C        0      0        2 
  17 chr17_37344852     ZHar    T    C        0      0        2 
  17 chr17_37344852   Sample    T    C        0      0        2 
  17 chr17_37348032     AAsi    G    A        0      0        2 
  17 chr17_37348032     AKia    G    A        0      0        2 
  17 chr17_37348032     AOna    G    A        0      0        2 
  17 chr17_37348032     ASom    G    A        0      0        2 
  17 chr17_37348032     HCab    G    A        0      0        2 
  17 chr17_37348032     HPrz    G    A      0.5      1        2 
  17 chr17_37348032     ZBoe    G    A        0      0        2 
  17 chr17_37348032     ZGre    G    A        0      0        2 
  17 chr17_37348032     ZHar    G    A        0      0        2 
  17 chr17_37348032   Sample    G    A        0      0        2 
  17 chr17_37362083     AAsi    C    T        0      0        2 
  17 chr17_37362083     AKia    C    T        0      0        2 
  17 chr17_37362083     AOna    C    T        0      0        2 
  17 chr17_37362083     ASom    C    T        0      0        2 
  17 chr17_37362083     HCab    C    T        0      0        2 
  17 chr17_37362083     HPrz    C    T        0      0        2 
  17 chr17_37362083     ZBoe    C    T        0      0        2 
  17 chr17_37362083     ZGre    C    T        0      0        2 
  17 chr17_37362083     ZHar    C    T      0.5      1        2 
  17 chr17_37362083   Sample    C    T        0      0        2 
  17 chr17_37367271     AAsi    G    A        0      0        2 
  17 chr17_37367271     AKia    G    A        0      0        2 
  17 chr17_37367271     AOna    G    A        0      0        2 
  17 chr17_37367271     ASom    G    A        0      0        2 
  17 chr17_37367271     HCab    G    A      0.5      1        2 
  17 chr17_37367271     HPrz    G    A        0      0        2 
  17 chr17_37367271     ZBoe    G    A        0      0        2 
  17 chr17_37367271     ZGre    G    A        0      0        2 
  17 chr17_37367271     ZHar    G    A        0      0        2 
  17 chr17_37367271   Sample    G    A        0      0        2 
  17 chr17_37374509     AAsi    C    T        0      0        2 
  17 chr17_37374509     AKia    C    T        0      0        2 
  17 chr17_37374509     AOna    C    T        0      0        2 
  17 chr17_37374509     ASom    C    T        0      0        2 
  17 chr17_37374509     HCab    C    T        0      0        2 
  17 chr17_37374509     HPrz    C    T        0      0        2 
  17 chr17_37374509     ZBoe    C    T        1      2        2 
  17 chr17_37374509     ZGre    C    T        0      0        2 
  17 chr17_37374509     ZHar    C    T        0      0        2 
  17 chr17_37374509   Sample    C    T        0      0        2 
  17 chr17_37385302     AAsi    A    G        0      0        2 
  17 chr17_37385302     AKia    A    G        0      0        2 
  17 chr17_37385302     AOna    A    G        0      0        2 
  17 chr17_37385302     ASom    A    G        0      0        2 
  17 chr17_37385302     HCab    A    G      0.5      1        2 
  17 chr17_37385302     HPrz    A    G        0      0        2 
  17 chr17_37385302     ZBoe    A    G        0      0        2 
  17 chr17_37385302     ZGre    A    G        0      0        2 
  17 chr17_37385302     ZHar    A    G        0      0        2 
  17 chr17_37385302   Sample    A    G        0      0        2 
  17 chr17_37387202     AAsi    A    C        0      0        2 
  17 chr17_37387202     AKia    A    C        0      0        2 
  17 chr17_37387202     AOna    A    C        0      0        2 
  17 chr17_37387202     ASom    A    C        0      0        2 
  17 chr17_37387202     HCab    A    C        0      0        2 
  17 chr17_37387202     HPrz    A    C        0      0        2 
  17 chr17_37387202     ZBoe    A    C        0      0        2 
  17 chr17_37387202     ZGre    A    C        1      2        2 
  17 chr17_37387202     ZHar    A    C        0      0        2 
  17 chr17_37387202   Sample    A    C        0      0        2 
  17 chr17_37388425     AAsi    T    G        0      0        2 
  17 chr17_37388425     AKia    T    G        0      0        2 
  17 chr17_37388425     AOna    T    G        0      0        2 
  17 chr17_37388425     ASom    T    G        0      0        2 
  17 chr17_37388425     HCab    T    G        1      2        2 
  17 chr17_37388425     HPrz    T    G        1      2        2 
  17 chr17_37388425     ZBoe    T    G        0      0        2 
  17 chr17_37388425     ZGre    T    G        0      0        2 
  17 chr17_37388425     ZHar    T    G        0      0        2 
  17 chr17_37388425   Sample    T    G        0      0        2 
  17 chr17_37399282     AAsi    A    G        0      0        2 
  17 chr17_37399282     AKia    A    G        0      0        2 
  17 chr17_37399282     AOna    A    G        0      0        2 
  17 chr17_37399282     ASom    A    G        0      0        2 
  17 chr17_37399282     HCab    A    G        0      0        2 
  17 chr17_37399282     HPrz    A    G        0      0        2 
  17 chr17_37399282     ZBoe    A    G        0      0        2 
  17 chr17_37399282     ZGre    A    G        1      2        2 
  17 chr17_37399282     ZHar    A    G        0      0        2 
  17 chr17_37399282   Sample    A    G        0      0        2 
  17 chr17_37418856     AAsi    G    A        0      0        2 
  17 chr17_37418856     AKia    G    A        0      0        2 
  17 chr17_37418856     AOna    G    A        0      0        2 
  17 chr17_37418856     ASom    G    A        0      0        2 
  17 chr17_37418856     HCab    G    A        1      2        2 
  17 chr17_37418856     HPrz    G    A      0.5      1        2 
  17 chr17_37418856     ZBoe    G    A        0      0        2 
  17 chr17_37418856     ZGre    G    A        0      0        2 
  17 chr17_37418856     ZHar    G    A        0      0        2 
  17 chr17_37418856   Sample    G    A        0      0        2 
  17 chr17_37423101     AAsi    G    A        1      2        2 
  17 chr17_37423101     AKia    G    A        0      0        2 
  17 chr17_37423101     AOna    G    A        0      0        2 
  17 chr17_37423101     ASom    G    A      0.5      1        2 
  17 chr17_37423101     HCab    G    A        0      0        2 
  17 chr17_37423101     HPrz    G    A        0      0        2 
  17 chr17_37423101     ZBoe    G    A        0      0        2 
  17 chr17_37423101     ZGre    G    A        0      0        2 
  17 chr17_37423101     ZHar    G    A        0      0        2 
  17 chr17_37423101   Sample    G    A        1      2        2 
  17 chr17_37423812     AAsi    C    T        0      0        2 
  17 chr17_37423812     AKia    C    T        0      0        2 
  17 chr17_37423812     AOna    C    T        1      2        2 
  17 chr17_37423812     ASom    C    T        0      0        2 
  17 chr17_37423812     HCab    C    T        0      0        2 
  17 chr17_37423812     HPrz    C    T        0      0        2 
  17 chr17_37423812     ZBoe    C    T        0      0        2 
  17 chr17_37423812     ZGre    C    T        0      0        2 
  17 chr17_37423812     ZHar    C    T        0      0        2 
  17 chr17_37423812   Sample    C    T        0      0        2 
  17 chr17_37428220     AAsi    G    C        0      0        2 
  17 chr17_37428220     AKia    G    C        0      0        2 
  17 chr17_37428220     AOna    G    C        0      0        2 
  17 chr17_37428220     ASom    G    C        0      0        2 
  17 chr17_37428220     HCab    G    C      0.5      1        2 
  17 chr17_37428220     HPrz    G    C        0      0        2 
  17 chr17_37428220     ZBoe    G    C        0      0        2 
  17 chr17_37428220     ZGre    G    C        0      0        2 
  17 chr17_37428220     ZHar    G    C        0      0        2 
  17 chr17_37428220   Sample    G    C        0      0        2 
  17 chr17_37437818     AAsi    T    C        0      0        2 
  17 chr17_37437818     AKia    T    C        0      0        2 
  17 chr17_37437818     AOna    T    C        0      0        2 
  17 chr17_37437818     ASom    T    C        0      0        2 
  17 chr17_37437818     HCab    T    C        0      0        2 
  17 chr17_37437818     HPrz    T    C        0      0        2 
  17 chr17_37437818     ZBoe    T    C        0      0        2 
  17 chr17_37437818     ZGre    T    C        0      0        2 
  17 chr17_37437818     ZHar    T    C        1      2        2 
  17 chr17_37437818   Sample    T    C        0      0        2 
  17 chr17_37449937     AAsi    C    T        0      0        2 
  17 chr17_37449937     AKia    C    T        1      2        2 
  17 chr17_37449937     AOna    C    T        0      0        2 
  17 chr17_37449937     ASom    C    T        0      0        2 
  17 chr17_37449937     HCab    C    T        0      0        2 
  17 chr17_37449937     HPrz    C    T        0      0        2 
  17 chr17_37449937     ZBoe    C    T        0      0        2 
  17 chr17_37449937     ZGre    C    T        0      0        2 
  17 chr17_37449937     ZHar    C    T        0      0        2 
  17 chr17_37449937   Sample    C    T        0      0        2 
  17 chr17_37454025     AAsi    G    A        0      0        2 
  17 chr17_37454025     AKia    G    A        0      0        2 
  17 chr17_37454025     AOna    G    A        0      0        2 
  17 chr17_37454025     ASom    G    A        0      0        2 
  17 chr17_37454025     HCab    G    A        0      0        2 
  17 chr17_37454025     HPrz    G    A        0      0        2 
  17 chr17_37454025     ZBoe    G    A        0      0        2 
  17 chr17_37454025     ZGre    G    A        0      0        2 
  17 chr17_37454025     ZHar    G    A        1      2        2 
  17 chr17_37454025   Sample    G    A        0      0        2 
  17 chr17_37474354     AAsi    T    C        0      0        2 
  17 chr17_37474354     AKia    T    C        0      0        2 
  17 chr17_37474354     AOna    T    C        0      0        2 
  17 chr17_37474354     ASom    T    C        0      0        2 
  17 chr17_37474354     HCab    T    C        1      2        2 
  17 chr17_37474354     HPrz    T    C        1      2        2 
  17 chr17_37474354     ZBoe    T    C        0      0        2 
  17 chr17_37474354     ZGre    T    C        0      0        2 
  17 chr17_37474354     ZHar    T    C        0      0        2 
  17 chr17_37474354   Sample    T    C        0      0        2 
  17 chr17_37480209     AAsi    C    T        0      0        2 
  17 chr17_37480209     AKia    C    T        0      0        2 
  17 chr17_37480209     AOna    C    T        0      0        2 
  17 chr17_37480209     ASom    C    T        0      0        2 
  17 chr17_37480209     HCab    C    T        0      0        2 
  17 chr17_37480209     HPrz    C    T        0      0        2 
  17 chr17_37480209     ZBoe    C    T        0      0        2 
  17 chr17_37480209     ZGre    C    T        0      0        2 
  17 chr17_37480209     ZHar    C    T        1      2        2 
  17 chr17_37480209   Sample    C    T        0      0        2 
  17 chr17_37490379     AAsi    C    T      0.5      1        2 
  17 chr17_37490379     AKia    C    T        0      0        2 
  17 chr17_37490379     AOna    C    T        0      0        2 
  17 chr17_37490379     ASom    C    T        0      0        2 
  17 chr17_37490379     HCab    C    T        0      0        2 
  17 chr17_37490379     HPrz    C    T        0      0        2 
  17 chr17_37490379     ZBoe    C    T        0      0        2 
  17 chr17_37490379     ZGre    C    T        0      0        2 
  17 chr17_37490379     ZHar    C    T        0      0        2 
  17 chr17_37490379   Sample    C    T        0      0        2 
  17 chr17_37497726     AAsi    T    C        0      0        2 
  17 chr17_37497726     AKia    T    C        0      0        2 
  17 chr17_37497726     AOna    T    C        0      0        2 
  17 chr17_37497726     ASom    T    C        1      2        2 
  17 chr17_37497726     HCab    T    C        0      0        2 
  17 chr17_37497726     HPrz    T    C        0      0        2 
  17 chr17_37497726     ZBoe    T    C        0      0        2 
  17 chr17_37497726     ZGre    T    C        0      0        2 
  17 chr17_37497726     ZHar    T    C        0      0        2 
  17 chr17_37497726   Sample    T    C        0      0        2 
  17 chr17_37498561     AAsi    G    A        0      0        2 
  17 chr17_37498561     AKia    G    A      0.5      1        2 
  17 chr17_37498561     AOna    G    A        0      0        2 
  17 chr17_37498561     ASom    G    A        0      0        2 
  17 chr17_37498561     HCab    G    A        0      0        2 
  17 chr17_37498561     HPrz    G    A        0      0        2 
  17 chr17_37498561     ZBoe    G    A        0      0        2 
  17 chr17_37498561     ZGre    G    A        0      0        2 
  17 chr17_37498561     ZHar    G    A        0      0        2 
  17 chr17_37498561   Sample    G    A        0      0        2 
  17 chr17_37513190     AAsi    A    C        0      0        2 
  17 chr17_37513190     AKia    A    C        0      0        2 
  17 chr17_37513190     AOna    A    C        0      0        2 
  17 chr17_37513190     ASom    A    C        0      0        2 
  17 chr17_37513190     HCab    A    C        0      0        2 
  17 chr17_37513190     HPrz    A    C        0      0        2 
  17 chr17_37513190     ZBoe    A    C        1      2        2 
  17 chr17_37513190     ZGre    A    C        0      0        2 
  17 chr17_37513190     ZHar    A    C        0      0        2 
  17 chr17_37513190   Sample    A    C        0      0        2 
  17 chr17_37537804     AAsi    C    T        0      0        2 
  17 chr17_37537804     AKia    C    T        0      0        2 
  17 chr17_37537804     AOna    C    T        0      0        2 
  17 chr17_37537804     ASom    C    T        0      0        2 
  17 chr17_37537804     HCab    C    T        1      2        2 
  17 chr17_37537804     HPrz    C    T        1      2        2 
  17 chr17_37537804     ZBoe    C    T        0      0        2 
  17 chr17_37537804     ZGre    C    T        0      0        2 
  17 chr17_37537804     ZHar    C    T        0      0        2 
  17 chr17_37537804   Sample    C    T        0      0        2 
  17 chr17_37556329     AAsi    C    T      0.5      1        2 
  17 chr17_37556329     AKia    C    T        0      0        2 
  17 chr17_37556329     AOna    C    T        0      0        2 
  17 chr17_37556329     ASom    C    T        0      0        2 
  17 chr17_37556329     HCab    C    T        0      0        2 
  17 chr17_37556329     HPrz    C    T        0      0        2 
  17 chr17_37556329     ZBoe    C    T        0      0        2 
  17 chr17_37556329     ZGre    C    T        0      0        2 
  17 chr17_37556329     ZHar    C    T        0      0        2 
  17 chr17_37556329   Sample    C    T        0      0        2 
  17 chr17_37558021     AAsi    G    A        0      0        2 
  17 chr17_37558021     AKia    G    A        0      0        2 
  17 chr17_37558021     AOna    G    A        0      0        2 
  17 chr17_37558021     ASom    G    A        0      0        2 
  17 chr17_37558021     HCab    G    A        0      0        2 
  17 chr17_37558021     HPrz    G    A        0      0        2 
  17 chr17_37558021     ZBoe    G    A        0      0        2 
  17 chr17_37558021     ZGre    G    A        0      0        2 
  17 chr17_37558021     ZHar    G    A      0.5      1        2 
  17 chr17_37558021   Sample    G    A        0      0        2 
  17 chr17_37559769     AAsi    C    T        0      0        2 
  17 chr17_37559769     AKia    C    T        0      0        2 
  17 chr17_37559769     AOna    C    T        0      0        2 
  17 chr17_37559769     ASom    C    T        0      0        2 
  17 chr17_37559769     HCab    C    T        1      2        2 
  17 chr17_37559769     HPrz    C    T        1      2        2 
  17 chr17_37559769     ZBoe    C    T        0      0        2 
  17 chr17_37559769     ZGre    C    T        0      0        2 
  17 chr17_37559769     ZHar    C    T        0      0        2 
  17 chr17_37559769   Sample    C    T        0      0        2 
  17 chr17_37564884     AAsi    T    A        0      0        2 
  17 chr17_37564884     AKia    T    A        0      0        2 
  17 chr17_37564884     AOna    T    A        0      0        2 
  17 chr17_37564884     ASom    T    A        0      0        2 
  17 chr17_37564884     HCab    T    A        1      2        2 
  17 chr17_37564884     HPrz    T    A        1      2        2 
  17 chr17_37564884     ZBoe    T    A        0      0        2 
  17 chr17_37564884     ZGre    T    A        0      0        2 
  17 chr17_37564884     ZHar    T    A        0      0        2 
  17 chr17_37564884   Sample    T    A        0      0        2 
  17 chr17_37574680     AAsi    C    T        0      0        2 
  17 chr17_37574680     AKia    C    T        0      0        2 
  17 chr17_37574680     AOna    C    T        1      2        2 
  17 chr17_37574680     ASom    C    T        0      0        2 
  17 chr17_37574680     HCab    C    T        0      0        2 
  17 chr17_37574680     HPrz    C    T        0      0        2 
  17 chr17_37574680     ZBoe    C    T        0      0        2 
  17 chr17_37574680     ZGre    C    T        0      0        2 
  17 chr17_37574680     ZHar    C    T        0      0        2 
  17 chr17_37574680   Sample    C    T        0      0        2 
  17 chr17_37595888     AAsi    A    G        0      0        2 
  17 chr17_37595888     AKia    A    G        0      0        2 
  17 chr17_37595888     AOna    A    G        0      0        2 
  17 chr17_37595888     ASom    A    G        0      0        2 
  17 chr17_37595888     HCab    A    G      0.5      1        2 
  17 chr17_37595888     HPrz    A    G        0      0        2 
  17 chr17_37595888     ZBoe    A    G        0      0        2 
  17 chr17_37595888     ZGre    A    G        0      0        2 
  17 chr17_37595888     ZHar    A    G        0      0        2 
  17 chr17_37595888   Sample    A    G        0      0        2 
  17 chr17_37598691     AAsi    G    A        0      0        2 
  17 chr17_37598691     AKia    G    A        0      0        2 
  17 chr17_37598691     AOna    G    A        0      0        2 
  17 chr17_37598691     ASom    G    A        0      0        2 
  17 chr17_37598691     HCab    G    A        0      0        2 
  17 chr17_37598691     HPrz    G    A        0      0        2 
  17 chr17_37598691     ZBoe    G    A        0      0        2 
  17 chr17_37598691     ZGre    G    A        0      0        2 
  17 chr17_37598691     ZHar    G    A        1      2        2 
  17 chr17_37598691   Sample    G    A        0      0        2 
  17 chr17_37603489     AAsi    C    T        0      0        2 
  17 chr17_37603489     AKia    C    T        0      0        2 
  17 chr17_37603489     AOna    C    T        0      0        2 
  17 chr17_37603489     ASom    C    T        0      0        2 
  17 chr17_37603489     HCab    C    T      0.5      1        2 
  17 chr17_37603489     HPrz    C    T        0      0        2 
  17 chr17_37603489     ZBoe    C    T        0      0        2 
  17 chr17_37603489     ZGre    C    T        0      0        2 
  17 chr17_37603489     ZHar    C    T        0      0        2 
  17 chr17_37603489   Sample    C    T        0      0        2 
  17 chr17_37610106     AAsi    C    G        0      0        2 
  17 chr17_37610106     AKia    C    G        0      0        2 
  17 chr17_37610106     AOna    C    G        0      0        2 
  17 chr17_37610106     ASom    C    G        0      0        2 
  17 chr17_37610106     HCab    C    G        1      2        2 
  17 chr17_37610106     HPrz    C    G        1      2        2 
  17 chr17_37610106     ZBoe    C    G        0      0        2 
  17 chr17_37610106     ZGre    C    G        0      0        2 
  17 chr17_37610106     ZHar    C    G        0      0        2 
  17 chr17_37610106   Sample    C    G        0      0        2 
  17 chr17_37612163     AAsi    A    G        0      0        2 
  17 chr17_37612163     AKia    A    G        0      0        2 
  17 chr17_37612163     AOna    A    G        0      0        2 
  17 chr17_37612163     ASom    A    G        0      0        2 
  17 chr17_37612163     HCab    A    G        0      0        2 
  17 chr17_37612163     HPrz    A    G        0      0        2 
  17 chr17_37612163     ZBoe    A    G        0      0        2 
  17 chr17_37612163     ZGre    A    G        1      2        2 
  17 chr17_37612163     ZHar    A    G        0      0        2 
  17 chr17_37612163   Sample    A    G        0      0        2 
  17 chr17_37626818     AAsi    T    C        0      0        2 
  17 chr17_37626818     AKia    T    C        0      0        2 
  17 chr17_37626818     AOna    T    C        0      0        2 
  17 chr17_37626818     ASom    T    C        0      0        2 
  17 chr17_37626818     HCab    T    C        0      0        2 
  17 chr17_37626818     HPrz    T    C        0      0        2 
  17 chr17_37626818     ZBoe    T    C        0      0        2 
  17 chr17_37626818     ZGre    T    C        0      0        2 
  17 chr17_37626818     ZHar    T    C      0.5      1        2 
  17 chr17_37626818   Sample    T    C        0      0        2 
  17 chr17_37630405     AAsi    T    A        0      0        2 
  17 chr17_37630405     AKia    T    A        0      0        2 
  17 chr17_37630405     AOna    T    A        0      0        2 
  17 chr17_37630405     ASom    T    A        0      0        2 
  17 chr17_37630405     HCab    T    A        1      2        2 
  17 chr17_37630405     HPrz    T    A        1      2        2 
  17 chr17_37630405     ZBoe    T    A        0      0        2 
  17 chr17_37630405     ZGre    T    A        0      0        2 
  17 chr17_37630405     ZHar    T    A        0      0        2 
  17 chr17_37630405   Sample    T    A        0      0        2 
  17 chr17_37638385     AAsi    T    C        0      0        2 
  17 chr17_37638385     AKia    T    C        0      0        2 
  17 chr17_37638385     AOna    T    C        0      0        2 
  17 chr17_37638385     ASom    T    C        0      0        2 
  17 chr17_37638385     HCab    T    C        1      2        2 
  17 chr17_37638385     HPrz    T    C        1      2        2 
  17 chr17_37638385     ZBoe    T    C        0      0        2 
  17 chr17_37638385     ZGre    T    C        0      0        2 
  17 chr17_37638385     ZHar    T    C        0      0        2 
  17 chr17_37638385   Sample    T    C        0      0        2 
  17 chr17_37640262     AAsi    G    C        0      0        2 
  17 chr17_37640262     AKia    G    C        0      0        2 
  17 chr17_37640262     AOna    G    C        0      0        2 
  17 chr17_37640262     ASom    G    C        0      0        2 
  17 chr17_37640262     HCab    G    C        0      0        2 
  17 chr17_37640262     HPrz    G    C        0      0        2 
  17 chr17_37640262     ZBoe    G    C        0      0        2 
  17 chr17_37640262     ZGre    G    C        1      2        2 
  17 chr17_37640262     ZHar    G    C        0      0        2 
  17 chr17_37640262   Sample    G    C        0      0        2 
  17 chr17_37649490     AAsi    A    G        0      0        2 
  17 chr17_37649490     AKia    A    G        0      0        2 
  17 chr17_37649490     AOna    A    G        0      0        2 
  17 chr17_37649490     ASom    A    G        0      0        2 
  17 chr17_37649490     HCab    A    G        0      0        2 
  17 chr17_37649490     HPrz    A    G        0      0        2 
  17 chr17_37649490     ZBoe    A    G        0      0        2 
  17 chr17_37649490     ZGre    A    G        1      2        2 
  17 chr17_37649490     ZHar    A    G        0      0        2 
  17 chr17_37649490   Sample    A    G        0      0        2 
  17 chr17_37673152     AAsi    G    C        0      0        2 
  17 chr17_37673152     AKia    G    C        1      2        2 
  17 chr17_37673152     AOna    G    C        0      0        2 
  17 chr17_37673152     ASom    G    C        0      0        2 
  17 chr17_37673152     HCab    G    C        0      0        2 
  17 chr17_37673152     HPrz    G    C        0      0        2 
  17 chr17_37673152     ZBoe    G    C        0      0        2 
  17 chr17_37673152     ZGre    G    C        0      0        2 
  17 chr17_37673152     ZHar    G    C        0      0        2 
  17 chr17_37673152   Sample    G    C        0      0        2 
  17 chr17_37675831     AAsi    A    G        0      0        2 
  17 chr17_37675831     AKia    A    G        1      2        2 
  17 chr17_37675831     AOna    A    G        1      2        2 
  17 chr17_37675831     ASom    A    G        0      0        2 
  17 chr17_37675831     HCab    A    G        0      0        2 
  17 chr17_37675831     HPrz    A    G        0      0        2 
  17 chr17_37675831     ZBoe    A    G        0      0        2 
  17 chr17_37675831     ZGre    A    G        0      0        2 
  17 chr17_37675831     ZHar    A    G        0      0        2 
  17 chr17_37675831   Sample    A    G        0      0        2 
  17 chr17_37679734     AAsi    A    G        0      0        2 
  17 chr17_37679734     AKia    A    G        0      0        2 
  17 chr17_37679734     AOna    A    G        0      0        2 
  17 chr17_37679734     ASom    A    G        0      0        2 
  17 chr17_37679734     HCab    A    G        1      2        2 
  17 chr17_37679734     HPrz    A    G        1      2        2 
  17 chr17_37679734     ZBoe    A    G        0      0        2 
  17 chr17_37679734     ZGre    A    G        0      0        2 
  17 chr17_37679734     ZHar    A    G        0      0        2 
  17 chr17_37679734   Sample    A    G        0      0        2 
  17 chr17_37681438     AAsi    A    C        0      0        2 
  17 chr17_37681438     AKia    A    C        0      0        2 
  17 chr17_37681438     AOna    A    C        0      0        2 
  17 chr17_37681438     ASom    A    C        0      0        2 
  17 chr17_37681438     HCab    A    C        0      0        2 
  17 chr17_37681438     HPrz    A    C        0      0        2 
  17 chr17_37681438     ZBoe    A    C        0      0        2 
  17 chr17_37681438     ZGre    A    C        0      0        2 
  17 chr17_37681438     ZHar    A    C      0.5      1        2 
  17 chr17_37681438   Sample    A    C        0      0        2 
  17 chr17_37684009     AAsi    A    G        0      0        2 
  17 chr17_37684009     AKia    A    G        0      0        2 
  17 chr17_37684009     AOna    A    G        0      0        2 
  17 chr17_37684009     ASom    A    G        0      0        2 
  17 chr17_37684009     HCab    A    G        0      0        2 
  17 chr17_37684009     HPrz    A    G      0.5      1        2 
  17 chr17_37684009     ZBoe    A    G        0      0        2 
  17 chr17_37684009     ZGre    A    G        0      0        2 
  17 chr17_37684009     ZHar    A    G        0      0        2 
  17 chr17_37684009   Sample    A    G        0      0        2 
  17 chr17_37689555     AAsi    G    A        0      0        2 
  17 chr17_37689555     AKia    G    A        0      0        2 
  17 chr17_37689555     AOna    G    A        0      0        2 
  17 chr17_37689555     ASom    G    A        0      0        2 
  17 chr17_37689555     HCab    G    A      0.5      1        2 
  17 chr17_37689555     HPrz    G    A        0      0        2 
  17 chr17_37689555     ZBoe    G    A        0      0        2 
  17 chr17_37689555     ZGre    G    A        0      0        2 
  17 chr17_37689555     ZHar    G    A        0      0        2 
  17 chr17_37689555   Sample    G    A        0      0        2 
  17 chr17_37694038     AAsi    C    T        1      2        2 
  17 chr17_37694038     AKia    C    T        0      0        2 
  17 chr17_37694038     AOna    C    T        0      0        2 
  17 chr17_37694038     ASom    C    T        1      2        2 
  17 chr17_37694038     HCab    C    T        0      0        2 
  17 chr17_37694038     HPrz    C    T        0      0        2 
  17 chr17_37694038     ZBoe    C    T        0      0        2 
  17 chr17_37694038     ZGre    C    T        0      0        2 
  17 chr17_37694038     ZHar    C    T        0      0        2 
  17 chr17_37694038   Sample    C    T        1      2        2 
  17 chr17_37699370     AAsi    A    T        0      0        2 
  17 chr17_37699370     AKia    A    T        1      2        2 
  17 chr17_37699370     AOna    A    T        0      0        2 
  17 chr17_37699370     ASom    A    T        0      0        2 
  17 chr17_37699370     HCab    A    T        0      0        2 
  17 chr17_37699370     HPrz    A    T        0      0        2 
  17 chr17_37699370     ZBoe    A    T        0      0        2 
  17 chr17_37699370     ZGre    A    T        0      0        2 
  17 chr17_37699370     ZHar    A    T        0      0        2 
  17 chr17_37699370   Sample    A    T        0      0        2 
  17 chr17_37714528     AAsi    C    T        0      0        2 
  17 chr17_37714528     AKia    C    T        0      0        2 
  17 chr17_37714528     AOna    C    T        0      0        2 
  17 chr17_37714528     ASom    C    T        0      0        2 
  17 chr17_37714528     HCab    C    T        0      0        2 
  17 chr17_37714528     HPrz    C    T        0      0        2 
  17 chr17_37714528     ZBoe    C    T        0      0        2 
  17 chr17_37714528     ZGre    C    T        0      0        2 
  17 chr17_37714528     ZHar    C    T        1      2        2 
  17 chr17_37714528   Sample    C    T        0      0        2 
  17 chr17_37721750     AAsi    T    C        0      0        2 
  17 chr17_37721750     AKia    T    C        0      0        2 
  17 chr17_37721750     AOna    T    C        0      0        2 
  17 chr17_37721750     ASom    T    C        0      0        2 
  17 chr17_37721750     HCab    T    C        1      2        2 
  17 chr17_37721750     HPrz    T    C        1      2        2 
  17 chr17_37721750     ZBoe    T    C        0      0        2 
  17 chr17_37721750     ZGre    T    C        0      0        2 
  17 chr17_37721750     ZHar    T    C        0      0        2 
  17 chr17_37721750   Sample    T    C        0      0        2 
  17 chr17_37729462     AAsi    C    T        0      0        2 
  17 chr17_37729462     AKia    C    T        0      0        2 
  17 chr17_37729462     AOna    C    T        0      0        2 
  17 chr17_37729462     ASom    C    T        0      0        2 
  17 chr17_37729462     HCab    C    T        0      0        2 
  17 chr17_37729462     HPrz    C    T        0      0        2 
  17 chr17_37729462     ZBoe    C    T      0.5      1        2 
  17 chr17_37729462     ZGre    C    T        0      0        2 
  17 chr17_37729462     ZHar    C    T        0      0        2 
  17 chr17_37729462   Sample    C    T        0      0        2 
  17 chr17_37735218     AAsi    C    T        0      0        2 
  17 chr17_37735218     AKia    C    T        0      0        2 
  17 chr17_37735218     AOna    C    T        0      0        2 
  17 chr17_37735218     ASom    C    T        0      0        2 
  17 chr17_37735218     HCab    C    T        0      0        2 
  17 chr17_37735218     HPrz    C    T        0      0        2 
  17 chr17_37735218     ZBoe    C    T      0.5      1        2 
  17 chr17_37735218     ZGre    C    T        0      0        2 
  17 chr17_37735218     ZHar    C    T        0      0        2 
  17 chr17_37735218   Sample    C    T        0      0        2 
  17 chr17_37745021     AAsi    C    T        0      0        2 
  17 chr17_37745021     AKia    C    T        0      0        2 
  17 chr17_37745021     AOna    C    T        0      0        2 
  17 chr17_37745021     ASom    C    T        0      0        2 
  17 chr17_37745021     HCab    C    T        0      0        2 
  17 chr17_37745021     HPrz    C    T        0      0        2 
  17 chr17_37745021     ZBoe    C    T        0      0        2 
  17 chr17_37745021     ZGre    C    T        0      0        2 
  17 chr17_37745021     ZHar    C    T        1      2        2 
  17 chr17_37745021   Sample    C    T        0      0        2 
  17 chr17_37750135     AAsi    C    T        0      0        2 
  17 chr17_37750135     AKia    C    T        0      0        2 
  17 chr17_37750135     AOna    C    T        0      0        2 
  17 chr17_37750135     ASom    C    T        0      0        2 
  17 chr17_37750135     HCab    C    T        1      2        2 
  17 chr17_37750135     HPrz    C    T        1      2        2 
  17 chr17_37750135     ZBoe    C    T        0      0        2 
  17 chr17_37750135     ZGre    C    T        0      0        2 
  17 chr17_37750135     ZHar    C    T        0      0        2 
  17 chr17_37750135   Sample    C    T        0      0        2 
  17 chr17_37761119     AAsi    T    C        0      0        2 
  17 chr17_37761119     AKia    T    C        1      2        2 
  17 chr17_37761119     AOna    T    C        1      2        2 
  17 chr17_37761119     ASom    T    C        0      0        2 
  17 chr17_37761119     HCab    T    C        1      2        2 
  17 chr17_37761119     HPrz    T    C        1      2        2 
  17 chr17_37761119     ZBoe    T    C        0      0        2 
  17 chr17_37761119     ZGre    T    C        0      0        2 
  17 chr17_37761119     ZHar    T    C        0      0        2 
  17 chr17_37761119   Sample    T    C        0      0        2 
  17 chr17_37764072     AAsi    T    C        0      0        2 
  17 chr17_37764072     AKia    T    C        0      0        2 
  17 chr17_37764072     AOna    T    C        1      2        2 
  17 chr17_37764072     ASom    T    C        0      0        2 
  17 chr17_37764072     HCab    T    C        0      0        2 
  17 chr17_37764072     HPrz    T    C        0      0        2 
  17 chr17_37764072     ZBoe    T    C        0      0        2 
  17 chr17_37764072     ZGre    T    C        0      0        2 
  17 chr17_37764072     ZHar    T    C        0      0        2 
  17 chr17_37764072   Sample    T    C        0      0        2 
  17 chr17_37764168     AAsi    A    C        0      0        2 
  17 chr17_37764168     AKia    A    C        0      0        2 
  17 chr17_37764168     AOna    A    C        0      0        2 
  17 chr17_37764168     ASom    A    C        0      0        2 
  17 chr17_37764168     HCab    A    C        0      0        2 
  17 chr17_37764168     HPrz    A    C        0      0        2 
  17 chr17_37764168     ZBoe    A    C        0      0        2 
  17 chr17_37764168     ZGre    A    C        0      0        2 
  17 chr17_37764168     ZHar    A    C      0.5      1        2 
  17 chr17_37764168   Sample    A    C        0      0        2 
  17 chr17_37777071     AAsi    A    C        0      0        2 
  17 chr17_37777071     AKia    A    C        0      0        2 
  17 chr17_37777071     AOna    A    C        0      0        2 
  17 chr17_37777071     ASom    A    C      0.5      1        2 
  17 chr17_37777071     HCab    A    C        0      0        2 
  17 chr17_37777071     HPrz    A    C        0      0        2 
  17 chr17_37777071     ZBoe    A    C        0      0        2 
  17 chr17_37777071     ZGre    A    C        0      0        2 
  17 chr17_37777071     ZHar    A    C        0      0        2 
  17 chr17_37777071   Sample    A    C        0      0        2 
  17 chr17_37777955     AAsi    A    C        0      0        2 
  17 chr17_37777955     AKia    A    C        0      0        2 
  17 chr17_37777955     AOna    A    C        0      0        2 
  17 chr17_37777955     ASom    A    C        0      0        2 
  17 chr17_37777955     HCab    A    C        0      0        2 
  17 chr17_37777955     HPrz    A    C        0      0        2 
  17 chr17_37777955     ZBoe    A    C        0      0        2 
  17 chr17_37777955     ZGre    A    C        0      0        2 
  17 chr17_37777955     ZHar    A    C      0.5      1        2 
  17 chr17_37777955   Sample    A    C        0      0        2 
  17 chr17_37785990     AAsi    C    G        0      0        2 
  17 chr17_37785990     AKia    C    G        0      0        2 
  17 chr17_37785990     AOna    C    G        0      0        2 
  17 chr17_37785990     ASom    C    G        0      0        2 
  17 chr17_37785990     HCab    C    G        0      0        2 
  17 chr17_37785990     HPrz    C    G      0.5      1        2 
  17 chr17_37785990     ZBoe    C    G        0      0        2 
  17 chr17_37785990     ZGre    C    G        0      0        2 
  17 chr17_37785990     ZHar    C    G        0      0        2 
  17 chr17_37785990   Sample    C    G        0      0        2 
  17 chr17_37788698     AAsi    A    T        0      0        2 
  17 chr17_37788698     AKia    A    T        0      0        2 
  17 chr17_37788698     AOna    A    T        0      0        2 
  17 chr17_37788698     ASom    A    T        0      0        2 
  17 chr17_37788698     HCab    A    T        0      0        2 
  17 chr17_37788698     HPrz    A    T        0      0        2 
  17 chr17_37788698     ZBoe    A    T      0.5      1        2 
  17 chr17_37788698     ZGre    A    T        0      0        2 
  17 chr17_37788698     ZHar    A    T        0      0        2 
  17 chr17_37788698   Sample    A    T        0      0        2 
  17 chr17_37798115     AAsi    G    A        0      0        2 
  17 chr17_37798115     AKia    G    A        0      0        2 
  17 chr17_37798115     AOna    G    A        0      0        2 
  17 chr17_37798115     ASom    G    A        0      0        2 
  17 chr17_37798115     HCab    G    A        0      0        2 
  17 chr17_37798115     HPrz    G    A      0.5      1        2 
  17 chr17_37798115     ZBoe    G    A        0      0        2 
  17 chr17_37798115     ZGre    G    A        0      0        2 
  17 chr17_37798115     ZHar    G    A        0      0        2 
  17 chr17_37798115   Sample    G    A        0      0        2 
  17 chr17_37800169     AAsi    C    G        0      0        2 
  17 chr17_37800169     AKia    C    G      0.5      1        2 
  17 chr17_37800169     AOna    C    G        0      0        2 
  17 chr17_37800169     ASom    C    G        0      0        2 
  17 chr17_37800169     HCab    C    G        0      0        2 
  17 chr17_37800169     HPrz    C    G        0      0        2 
  17 chr17_37800169     ZBoe    C    G        0      0        2 
  17 chr17_37800169     ZGre    C    G        0      0        2 
  17 chr17_37800169     ZHar    C    G        0      0        2 
  17 chr17_37800169   Sample    C    G        0      0        2 
  17 chr17_37803249     AAsi    T    C        0      0        2 
  17 chr17_37803249     AKia    T    C        0      0        2 
  17 chr17_37803249     AOna    T    C        0      0        2 
  17 chr17_37803249     ASom    T    C        0      0        2 
  17 chr17_37803249     HCab    T    C        0      0        2 
  17 chr17_37803249     HPrz    T    C        0      0        2 
  17 chr17_37803249     ZBoe    T    C        0      0        2 
  17 chr17_37803249     ZGre    T    C        1      2        2 
  17 chr17_37803249     ZHar    T    C        0      0        2 
  17 chr17_37803249   Sample    T    C        0      0        2 
  17 chr17_37811959     AAsi    T    C        0      0        2 
  17 chr17_37811959     AKia    T    C        0      0        2 
  17 chr17_37811959     AOna    T    C        0      0        2 
  17 chr17_37811959     ASom    T    C        0      0        2 
  17 chr17_37811959     HCab    T    C        0      0        2 
  17 chr17_37811959     HPrz    T    C        0      0        2 
  17 chr17_37811959     ZBoe    T    C        0      0        2 
  17 chr17_37811959     ZGre    T    C        1      2        2 
  17 chr17_37811959     ZHar    T    C        0      0        2 
  17 chr17_37811959   Sample    T    C        0      0        2 
  17 chr17_37843824     AAsi    A    G        0      0        2 
  17 chr17_37843824     AKia    A    G        0      0        2 
  17 chr17_37843824     AOna    A    G        0      0        2 
  17 chr17_37843824     ASom    A    G        0      0        2 
  17 chr17_37843824     HCab    A    G        0      0        2 
  17 chr17_37843824     HPrz    A    G        0      0        2 
  17 chr17_37843824     ZBoe    A    G        0      0        2 
  17 chr17_37843824     ZGre    A    G        0      0        2 
  17 chr17_37843824     ZHar    A    G      0.5      1        2 
  17 chr17_37843824   Sample    A    G        0      0        2 
  17 chr17_37852775     AAsi    A    C        0      0        2 
  17 chr17_37852775     AKia    A    C        0      0        2 
  17 chr17_37852775     AOna    A    C        0      0        2 
  17 chr17_37852775     ASom    A    C        0      0        2 
  17 chr17_37852775     HCab    A    C        0      0        2 
  17 chr17_37852775     HPrz    A    C        0      0        2 
  17 chr17_37852775     ZBoe    A    C      0.5      1        2 
  17 chr17_37852775     ZGre    A    C        0      0        2 
  17 chr17_37852775     ZHar    A    C        0      0        2 
  17 chr17_37852775   Sample    A    C        0      0        2 
  17 chr17_37853287     AAsi    G    A        1      2        2 
  17 chr17_37853287     AKia    G    A        0      0        2 
  17 chr17_37853287     AOna    G    A        0      0        2 
  17 chr17_37853287     ASom    G    A        1      2        2 
  17 chr17_37853287     HCab    G    A        0      0        2 
  17 chr17_37853287     HPrz    G    A        0      0        2 
  17 chr17_37853287     ZBoe    G    A        0      0        2 
  17 chr17_37853287     ZGre    G    A        0      0        2 
  17 chr17_37853287     ZHar    G    A        0      0        2 
  17 chr17_37853287   Sample    G    A        1      2        2 
  17 chr17_37855677     AAsi    G    A        1      2        2 
  17 chr17_37855677     AKia    G    A        1      2        2 
  17 chr17_37855677     AOna    G    A        0      0        2 
  17 chr17_37855677     ASom    G    A        1      2        2 
  17 chr17_37855677     HCab    G    A        0      0        2 
  17 chr17_37855677     HPrz    G    A        0      0        2 
  17 chr17_37855677     ZBoe    G    A        0      0        2 
  17 chr17_37855677     ZGre    G    A        0      0        2 
  17 chr17_37855677     ZHar    G    A        0      0        2 
  17 chr17_37855677   Sample    G    A        1      2        2 
  17 chr17_37859519     AAsi    T    A        0      0        2 
  17 chr17_37859519     AKia    T    A        0      0        2 
  17 chr17_37859519     AOna    T    A        0      0        2 
  17 chr17_37859519     ASom    T    A        0      0        2 
  17 chr17_37859519     HCab    T    A        0      0        2 
  17 chr17_37859519     HPrz    T    A      0.5      1        2 
  17 chr17_37859519     ZBoe    T    A        0      0        2 
  17 chr17_37859519     ZGre    T    A        0      0        2 
  17 chr17_37859519     ZHar    T    A        0      0        2 
  17 chr17_37859519   Sample    T    A        0      0        2 
  17 chr17_37859913     AAsi    G    A        0      0        2 
  17 chr17_37859913     AKia    G    A        1      2        2 
  17 chr17_37859913     AOna    G    A        0      0        2 
  17 chr17_37859913     ASom    G    A        0      0        2 
  17 chr17_37859913     HCab    G    A        0      0        2 
  17 chr17_37859913     HPrz    G    A        0      0        2 
  17 chr17_37859913     ZBoe    G    A        0      0        2 
  17 chr17_37859913     ZGre    G    A        0      0        2 
  17 chr17_37859913     ZHar    G    A        0      0        2 
  17 chr17_37859913   Sample    G    A        0      0        2 
  17 chr17_37864450     AAsi    T    C        0      0        2 
  17 chr17_37864450     AKia    T    C        0      0        2 
  17 chr17_37864450     AOna    T    C        0      0        2 
  17 chr17_37864450     ASom    T    C      0.5      1        2 
  17 chr17_37864450     HCab    T    C        0      0        2 
  17 chr17_37864450     HPrz    T    C        0      0        2 
  17 chr17_37864450     ZBoe    T    C        0      0        2 
  17 chr17_37864450     ZGre    T    C        0      0        2 
  17 chr17_37864450     ZHar    T    C        0      0        2 
  17 chr17_37864450   Sample    T    C        0      0        2 
  17 chr17_37873679     AAsi    G    T        0      0        2 
  17 chr17_37873679     AKia    G    T        0      0        2 
  17 chr17_37873679     AOna    G    T        0      0        2 
  17 chr17_37873679     ASom    G    T        0      0        2 
  17 chr17_37873679     HCab    G    T        1      2        2 
  17 chr17_37873679     HPrz    G    T        1      2        2 
  17 chr17_37873679     ZBoe    G    T        0      0        2 
  17 chr17_37873679     ZGre    G    T        0      0        2 
  17 chr17_37873679     ZHar    G    T        0      0        2 
  17 chr17_37873679   Sample    G    T        0      0        2 
  17 chr17_37878491     AAsi    T    G        0      0        2 
  17 chr17_37878491     AKia    T    G        0      0        2 
  17 chr17_37878491     AOna    T    G        1      2        2 
  17 chr17_37878491     ASom    T    G        0      0        2 
  17 chr17_37878491     HCab    T    G        0      0        2 
  17 chr17_37878491     HPrz    T    G        0      0        2 
  17 chr17_37878491     ZBoe    T    G        0      0        2 
  17 chr17_37878491     ZGre    T    G        0      0        2 
  17 chr17_37878491     ZHar    T    G        0      0        2 
  17 chr17_37878491   Sample    T    G        0      0        2 
  17 chr17_37878613     AAsi    T    C        0      0        2 
  17 chr17_37878613     AKia    T    C        0      0        2 
  17 chr17_37878613     AOna    T    C        1      2        2 
  17 chr17_37878613     ASom    T    C        0      0        2 
  17 chr17_37878613     HCab    T    C        0      0        2 
  17 chr17_37878613     HPrz    T    C        0      0        2 
  17 chr17_37878613     ZBoe    T    C        0      0        2 
  17 chr17_37878613     ZGre    T    C        0      0        2 
  17 chr17_37878613     ZHar    T    C        0      0        2 
  17 chr17_37878613   Sample    T    C        0      0        2 
  17 chr17_37889799     AAsi    C    T        1      2        2 
  17 chr17_37889799     AKia    C    T        0      0        2 
  17 chr17_37889799     AOna    C    T        0      0        2 
  17 chr17_37889799     ASom    C    T        0      0        2 
  17 chr17_37889799     HCab    C    T        0      0        2 
  17 chr17_37889799     HPrz    C    T        0      0        2 
  17 chr17_37889799     ZBoe    C    T        0      0        2 
  17 chr17_37889799     ZGre    C    T        0      0        2 
  17 chr17_37889799     ZHar    C    T        0      0        2 
  17 chr17_37889799   Sample    C    T        0      0        2 
  17 chr17_37890998     AAsi    G    A        0      0        2 
  17 chr17_37890998     AKia    G    A        1      2        2 
  17 chr17_37890998     AOna    G    A        0      0        2 
  17 chr17_37890998     ASom    G    A        0      0        2 
  17 chr17_37890998     HCab    G    A        0      0        2 
  17 chr17_37890998     HPrz    G    A        0      0        2 
  17 chr17_37890998     ZBoe    G    A        0      0        2 
  17 chr17_37890998     ZGre    G    A        0      0        2 
  17 chr17_37890998     ZHar    G    A        0      0        2 
  17 chr17_37890998   Sample    G    A        0      0        2 
  17 chr17_37904405     AAsi    T    C        0      0        2 
  17 chr17_37904405     AKia    T    C        0      0        2 
  17 chr17_37904405     AOna    T    C        0      0        2 
  17 chr17_37904405     ASom    T    C        0      0        2 
  17 chr17_37904405     HCab    T    C        0      0        2 
  17 chr17_37904405     HPrz    T    C        0      0        2 
  17 chr17_37904405     ZBoe    T    C      0.5      1        2 
  17 chr17_37904405     ZGre    T    C        0      0        2 
  17 chr17_37904405     ZHar    T    C        0      0        2 
  17 chr17_37904405   Sample    T    C        0      0        2 
  17 chr17_37905749     AAsi    G    A        0      0        2 
  17 chr17_37905749     AKia    G    A        1      2        2 
  17 chr17_37905749     AOna    G    A        0      0        2 
  17 chr17_37905749     ASom    G    A        0      0        2 
  17 chr17_37905749     HCab    G    A        0      0        2 
  17 chr17_37905749     HPrz    G    A        0      0        2 
  17 chr17_37905749     ZBoe    G    A        0      0        2 
  17 chr17_37905749     ZGre    G    A        0      0        2 
  17 chr17_37905749     ZHar    G    A        0      0        2 
  17 chr17_37905749   Sample    G    A        0      0        2 
  17 chr17_37928789     AAsi    T    C        0      0        2 
  17 chr17_37928789     AKia    T    C        1      2        2 
  17 chr17_37928789     AOna    T    C        1      2        2 
  17 chr17_37928789     ASom    T    C        0      0        2 
  17 chr17_37928789     HCab    T    C        0      0        2 
  17 chr17_37928789     HPrz    T    C        0      0        2 
  17 chr17_37928789     ZBoe    T    C        0      0        2 
  17 chr17_37928789     ZGre    T    C        0      0        2 
  17 chr17_37928789     ZHar    T    C        0      0        2 
  17 chr17_37928789   Sample    T    C        0      0        2 
  17 chr17_37928817     AAsi    G    T        0      0        2 
  17 chr17_37928817     AKia    G    T        1      2        2 
  17 chr17_37928817     AOna    G    T        0      0        2 
  17 chr17_37928817     ASom    G    T        0      0        2 
  17 chr17_37928817     HCab    G    T        1      2        2 
  17 chr17_37928817     HPrz    G    T        1      2        2 
  17 chr17_37928817     ZBoe    G    T        0      0        2 
  17 chr17_37928817     ZGre    G    T        0      0        2 
  17 chr17_37928817     ZHar    G    T        0      0        2 
  17 chr17_37928817   Sample    G    T        0      0        2 
  17 chr17_37940398     AAsi    G    C        0      0        2 
  17 chr17_37940398     AKia    G    C        0      0        2 
  17 chr17_37940398     AOna    G    C        0      0        2 
  17 chr17_37940398     ASom    G    C        0      0        2 
  17 chr17_37940398     HCab    G    C        0      0        2 
  17 chr17_37940398     HPrz    G    C        0      0        2 
  17 chr17_37940398     ZBoe    G    C        1      2        2 
  17 chr17_37940398     ZGre    G    C        0      0        2 
  17 chr17_37940398     ZHar    G    C        0      0        2 
  17 chr17_37940398   Sample    G    C        0      0        2 
  17 chr17_37940850     AAsi    A    G        0      0        2 
  17 chr17_37940850     AKia    A    G        0      0        2 
  17 chr17_37940850     AOna    A    G        0      0        2 
  17 chr17_37940850     ASom    A    G        0      0        2 
  17 chr17_37940850     HCab    A    G        0      0        2 
  17 chr17_37940850     HPrz    A    G        0      0        2 
  17 chr17_37940850     ZBoe    A    G        0      0        2 
  17 chr17_37940850     ZGre    A    G        1      2        2 
  17 chr17_37940850     ZHar    A    G        0      0        2 
  17 chr17_37940850   Sample    A    G        0      0        2 
  17 chr17_37947372     AAsi    G    A        0      0        2 
  17 chr17_37947372     AKia    G    A        0      0        2 
  17 chr17_37947372     AOna    G    A        0      0        2 
  17 chr17_37947372     ASom    G    A        0      0        2 
  17 chr17_37947372     HCab    G    A      0.5      1        2 
  17 chr17_37947372     HPrz    G    A        0      0        2 
  17 chr17_37947372     ZBoe    G    A        0      0        2 
  17 chr17_37947372     ZGre    G    A        0      0        2 
  17 chr17_37947372     ZHar    G    A        0      0        2 
  17 chr17_37947372   Sample    G    A        0      0        2 
  17 chr17_37948531     AAsi    T    G        0      0        2 
  17 chr17_37948531     AKia    T    G        0      0        2 
  17 chr17_37948531     AOna    T    G        0      0        2 
  17 chr17_37948531     ASom    T    G        0      0        2 
  17 chr17_37948531     HCab    T    G      0.5      1        2 
  17 chr17_37948531     HPrz    T    G      0.5      1        2 
  17 chr17_37948531     ZBoe    T    G        0      0        2 
  17 chr17_37948531     ZGre    T    G        0      0        2 
  17 chr17_37948531     ZHar    T    G        0      0        2 
  17 chr17_37948531   Sample    T    G        0      0        2 
  17 chr17_37957809     AAsi    G    A        0      0        2 
  17 chr17_37957809     AKia    G    A        0      0        2 
  17 chr17_37957809     AOna    G    A        0      0        2 
  17 chr17_37957809     ASom    G    A        0      0        2 
  17 chr17_37957809     HCab    G    A        0      0        2 
  17 chr17_37957809     HPrz    G    A        0      0        2 
  17 chr17_37957809     ZBoe    G    A        0      0        2 
  17 chr17_37957809     ZGre    G    A        1      2        2 
  17 chr17_37957809     ZHar    G    A        0      0        2 
  17 chr17_37957809   Sample    G    A        0      0        2 
  17 chr17_37973690     AAsi    C    T        0      0        2 
  17 chr17_37973690     AKia    C    T        0      0        2 
  17 chr17_37973690     AOna    C    T        0      0        2 
  17 chr17_37973690     ASom    C    T        0      0        2 
  17 chr17_37973690     HCab    C    T        1      2        2 
  17 chr17_37973690     HPrz    C    T        1      2        2 
  17 chr17_37973690     ZBoe    C    T        0      0        2 
  17 chr17_37973690     ZGre    C    T        0      0        2 
  17 chr17_37973690     ZHar    C    T        0      0        2 
  17 chr17_37973690   Sample    C    T        0      0        2 
  17 chr17_37984023     AAsi    C    T        0      0        2 
  17 chr17_37984023     AKia    C    T        0      0        2 
  17 chr17_37984023     AOna    C    T        0      0        2 
  17 chr17_37984023     ASom    C    T        0      0        2 
  17 chr17_37984023     HCab    C    T        0      0        2 
  17 chr17_37984023     HPrz    C    T        0      0        2 
  17 chr17_37984023     ZBoe    C    T        0      0        2 
  17 chr17_37984023     ZGre    C    T        1      2        2 
  17 chr17_37984023     ZHar    C    T        0      0        2 
  17 chr17_37984023   Sample    C    T        0      0        2 
  17 chr17_37984310     AAsi    A    C        0      0        2 
  17 chr17_37984310     AKia    A    C        1      2        2 
  17 chr17_37984310     AOna    A    C        0      0        2 
  17 chr17_37984310     ASom    A    C        0      0        2 
  17 chr17_37984310     HCab    A    C        0      0        2 
  17 chr17_37984310     HPrz    A    C        0      0        2 
  17 chr17_37984310     ZBoe    A    C        0      0        2 
  17 chr17_37984310     ZGre    A    C        0      0        2 
  17 chr17_37984310     ZHar    A    C        0      0        2 
  17 chr17_37984310   Sample    A    C        0      0        2 
  17 chr17_37996065     AAsi    A    C        0      0        2 
  17 chr17_37996065     AKia    A    C        0      0        2 
  17 chr17_37996065     AOna    A    C        0      0        2 
  17 chr17_37996065     ASom    A    C        0      0        2 
  17 chr17_37996065     HCab    A    C        0      0        2 
  17 chr17_37996065     HPrz    A    C        0      0        2 
  17 chr17_37996065     ZBoe    A    C        1      2        2 
  17 chr17_37996065     ZGre    A    C        0      0        2 
  17 chr17_37996065     ZHar    A    C        0      0        2 
  17 chr17_37996065   Sample    A    C        0      0        2 
  17 chr17_37999467     AAsi    A    G        0      0        2 
  17 chr17_37999467     AKia    A    G        0      0        2 
  17 chr17_37999467     AOna    A    G        1      2        2 
  17 chr17_37999467     ASom    A    G        0      0        2 
  17 chr17_37999467     HCab    A    G        0      0        2 
  17 chr17_37999467     HPrz    A    G        0      0        2 
  17 chr17_37999467     ZBoe    A    G        0      0        2 
  17 chr17_37999467     ZGre    A    G        0      0        2 
  17 chr17_37999467     ZHar    A    G        0      0        2 
  17 chr17_37999467   Sample    A    G        0      0        2 
  17 chr17_38002583     AAsi    G    A        0      0        2 
  17 chr17_38002583     AKia    G    A        0      0        2 
  17 chr17_38002583     AOna    G    A        0      0        2 
  17 chr17_38002583     ASom    G    A        0      0        2 
  17 chr17_38002583     HCab    G    A        0      0        2 
  17 chr17_38002583     HPrz    G    A        0      0        2 
  17 chr17_38002583     ZBoe    G    A        0      0        2 
  17 chr17_38002583     ZGre    G    A        0      0        2 
  17 chr17_38002583     ZHar    G    A        1      2        2 
  17 chr17_38002583   Sample    G    A        0      0        2 
  17 chr17_38004208     AAsi    T    A        0      0        2 
  17 chr17_38004208     AKia    T    A        0      0        2 
  17 chr17_38004208     AOna    T    A        0      0        2 
  17 chr17_38004208     ASom    T    A        0      0        2 
  17 chr17_38004208     HCab    T    A        0      0        2 
  17 chr17_38004208     HPrz    T    A        0      0        2 
  17 chr17_38004208     ZBoe    T    A        1      2        2 
  17 chr17_38004208     ZGre    T    A        0      0        2 
  17 chr17_38004208     ZHar    T    A        0      0        2 
  17 chr17_38004208   Sample    T    A        0      0        2 
  17 chr17_38006936     AAsi    A    C        0      0        2 
  17 chr17_38006936     AKia    A    C        0      0        2 
  17 chr17_38006936     AOna    A    C        0      0        2 
  17 chr17_38006936     ASom    A    C        0      0        2 
  17 chr17_38006936     HCab    A    C        0      0        2 
  17 chr17_38006936     HPrz    A    C        0      0        2 
  17 chr17_38006936     ZBoe    A    C        0      0        2 
  17 chr17_38006936     ZGre    A    C        1      2        2 
  17 chr17_38006936     ZHar    A    C        0      0        2 
  17 chr17_38006936   Sample    A    C        0      0        2 
  17 chr17_38017074     AAsi    T    C        0      0        2 
  17 chr17_38017074     AKia    T    C        0      0        2 
  17 chr17_38017074     AOna    T    C        0      0        2 
  17 chr17_38017074     ASom    T    C        0      0        2 
  17 chr17_38017074     HCab    T    C        0      0        2 
  17 chr17_38017074     HPrz    T    C        0      0        2 
  17 chr17_38017074     ZBoe    T    C        0      0        2 
  17 chr17_38017074     ZGre    T    C        0      0        2 
  17 chr17_38017074     ZHar    T    C        1      2        2 
  17 chr17_38017074   Sample    T    C        0      0        2 
  17 chr17_38026904     AAsi    T    A        0      0        2 
  17 chr17_38026904     AKia    T    A        0      0        2 
  17 chr17_38026904     AOna    T    A        0      0        2 
  17 chr17_38026904     ASom    T    A        0      0        2 
  17 chr17_38026904     HCab    T    A        1      2        2 
  17 chr17_38026904     HPrz    T    A        0      0        2 
  17 chr17_38026904     ZBoe    T    A        0      0        2 
  17 chr17_38026904     ZGre    T    A        0      0        2 
  17 chr17_38026904     ZHar    T    A        0      0        2 
  17 chr17_38026904   Sample    T    A        0      0        2 
  17 chr17_38035295     AAsi    G    T        0      0        2 
  17 chr17_38035295     AKia    G    T        0      0        2 
  17 chr17_38035295     AOna    G    T        0      0        2 
  17 chr17_38035295     ASom    G    T        0      0        2 
  17 chr17_38035295     HCab    G    T        1      2        2 
  17 chr17_38035295     HPrz    G    T        1      2        2 
  17 chr17_38035295     ZBoe    G    T        0      0        2 
  17 chr17_38035295     ZGre    G    T        0      0        2 
  17 chr17_38035295     ZHar    G    T        0      0        2 
  17 chr17_38035295   Sample    G    T        0      0        2 
  17 chr17_38039905     AAsi    T    C        0      0        2 
  17 chr17_38039905     AKia    T    C        0      0        2 
  17 chr17_38039905     AOna    T    C        0      0        2 
  17 chr17_38039905     ASom    T    C        0      0        2 
  17 chr17_38039905     HCab    T    C        0      0        2 
  17 chr17_38039905     HPrz    T    C        0      0        2 
  17 chr17_38039905     ZBoe    T    C      0.5      1        2 
  17 chr17_38039905     ZGre    T    C        0      0        2 
  17 chr17_38039905     ZHar    T    C        0      0        2 
  17 chr17_38039905   Sample    T    C        0      0        2 
  17 chr17_38056155     AAsi    G    T        0      0        2 
  17 chr17_38056155     AKia    G    T        0      0        2 
  17 chr17_38056155     AOna    G    T        0      0        2 
  17 chr17_38056155     ASom    G    T        0      0        2 
  17 chr17_38056155     HCab    G    T        0      0        2 
  17 chr17_38056155     HPrz    G    T      0.5      1        2 
  17 chr17_38056155     ZBoe    G    T        0      0        2 
  17 chr17_38056155     ZGre    G    T        0      0        2 
  17 chr17_38056155     ZHar    G    T        0      0        2 
  17 chr17_38056155   Sample    G    T        0      0        2 
  17 chr17_38063736     AAsi    C    G        0      0        2 
  17 chr17_38063736     AKia    C    G        0      0        2 
  17 chr17_38063736     AOna    C    G        0      0        2 
  17 chr17_38063736     ASom    C    G        0      0        2 
  17 chr17_38063736     HCab    C    G        1      2        2 
  17 chr17_38063736     HPrz    C    G        1      2        2 
  17 chr17_38063736     ZBoe    C    G        0      0        2 
  17 chr17_38063736     ZGre    C    G        0      0        2 
  17 chr17_38063736     ZHar    C    G        0      0        2 
  17 chr17_38063736   Sample    C    G        0      0        2 
  17 chr17_38069992     AAsi    T    C        1      2        2 
  17 chr17_38069992     AKia    T    C        0      0        2 
  17 chr17_38069992     AOna    T    C        0      0        2 
  17 chr17_38069992     ASom    T    C        1      2        2 
  17 chr17_38069992     HCab    T    C        0      0        2 
  17 chr17_38069992     HPrz    T    C        0      0        2 
  17 chr17_38069992     ZBoe    T    C        0      0        2 
  17 chr17_38069992     ZGre    T    C        0      0        2 
  17 chr17_38069992     ZHar    T    C        0      0        2 
  17 chr17_38069992   Sample    T    C        1      2        2 
  17 chr17_38077758     AAsi    A    C        0      0        2 
  17 chr17_38077758     AKia    A    C        0      0        2 
  17 chr17_38077758     AOna    A    C        0      0        2 
  17 chr17_38077758     ASom    A    C        0      0        2 
  17 chr17_38077758     HCab    A    C      0.5      1        2 
  17 chr17_38077758     HPrz    A    C        0      0        2 
  17 chr17_38077758     ZBoe    A    C        0      0        2 
  17 chr17_38077758     ZGre    A    C        0      0        2 
  17 chr17_38077758     ZHar    A    C        0      0        2 
  17 chr17_38077758   Sample    A    C        0      0        2 
  17 chr17_38084736     AAsi    C    A        0      0        2 
  17 chr17_38084736     AKia    C    A        0      0        2 
  17 chr17_38084736     AOna    C    A        1      2        2 
  17 chr17_38084736     ASom    C    A        0      0        2 
  17 chr17_38084736     HCab    C    A        0      0        2 
  17 chr17_38084736     HPrz    C    A        0      0        2 
  17 chr17_38084736     ZBoe    C    A        0      0        2 
  17 chr17_38084736     ZGre    C    A        0      0        2 
  17 chr17_38084736     ZHar    C    A        0      0        2 
  17 chr17_38084736   Sample    C    A        0      0        2 
  17 chr17_38086639     AAsi    T    A        0      0        2 
  17 chr17_38086639     AKia    T    A        0      0        2 
  17 chr17_38086639     AOna    T    A        0      0        2 
  17 chr17_38086639     ASom    T    A        0      0        2 
  17 chr17_38086639     HCab    T    A        0      0        2 
  17 chr17_38086639     HPrz    T    A        0      0        2 
  17 chr17_38086639     ZBoe    T    A        0      0        2 
  17 chr17_38086639     ZGre    T    A        1      2        2 
  17 chr17_38086639     ZHar    T    A        0      0        2 
  17 chr17_38086639   Sample    T    A        0      0        2 
  17 chr17_38105097     AAsi    C    G        0      0        2 
  17 chr17_38105097     AKia    C    G        0      0        2 
  17 chr17_38105097     AOna    C    G        0      0        2 
  17 chr17_38105097     ASom    C    G        0      0        2 
  17 chr17_38105097     HCab    C    G        0      0        2 
  17 chr17_38105097     HPrz    C    G      0.5      1        2 
  17 chr17_38105097     ZBoe    C    G        0      0        2 
  17 chr17_38105097     ZGre    C    G        0      0        2 
  17 chr17_38105097     ZHar    C    G        0      0        2 
  17 chr17_38105097   Sample    C    G        0      0        2 
  17 chr17_38110577     AAsi    C    T        0      0        2 
  17 chr17_38110577     AKia    C    T        0      0        2 
  17 chr17_38110577     AOna    C    T        0      0        2 
  17 chr17_38110577     ASom    C    T        0      0        2 
  17 chr17_38110577     HCab    C    T        0      0        2 
  17 chr17_38110577     HPrz    C    T        0      0        2 
  17 chr17_38110577     ZBoe    C    T        0      0        2 
  17 chr17_38110577     ZGre    C    T        0      0        2 
  17 chr17_38110577     ZHar    C    T        1      2        2 
  17 chr17_38110577   Sample    C    T        0      0        2 
  17 chr17_38121555     AAsi    C    T        0      0        2 
  17 chr17_38121555     AKia    C    T        0      0        2 
  17 chr17_38121555     AOna    C    T        0      0        2 
  17 chr17_38121555     ASom    C    T        0      0        2 
  17 chr17_38121555     HCab    C    T        0      0        2 
  17 chr17_38121555     HPrz    C    T        0      0        2 
  17 chr17_38121555     ZBoe    C    T      0.5      1        2 
  17 chr17_38121555     ZGre    C    T        0      0        2 
  17 chr17_38121555     ZHar    C    T        0      0        2 
  17 chr17_38121555   Sample    C    T        0      0        2 
  17 chr17_38127292     AAsi    A    G        0      0        2 
  17 chr17_38127292     AKia    A    G        0      0        2 
  17 chr17_38127292     AOna    A    G        0      0        2 
  17 chr17_38127292     ASom    A    G        0      0        2 
  17 chr17_38127292     HCab    A    G        1      2        2 
  17 chr17_38127292     HPrz    A    G        1      2        2 
  17 chr17_38127292     ZBoe    A    G        0      0        2 
  17 chr17_38127292     ZGre    A    G        0      0        2 
  17 chr17_38127292     ZHar    A    G        0      0        2 
  17 chr17_38127292   Sample    A    G        0      0        2 
  17 chr17_38133889     AAsi    C    A        0      0        2 
  17 chr17_38133889     AKia    C    A        0      0        2 
  17 chr17_38133889     AOna    C    A        0      0        2 
  17 chr17_38133889     ASom    C    A        0      0        2 
  17 chr17_38133889     HCab    C    A        0      0        2 
  17 chr17_38133889     HPrz    C    A        0      0        2 
  17 chr17_38133889     ZBoe    C    A        0      0        2 
  17 chr17_38133889     ZGre    C    A        0      0        2 
  17 chr17_38133889     ZHar    C    A        1      2        2 
  17 chr17_38133889   Sample    C    A        0      0        2 
  17 chr17_38141939     AAsi    A    G        0      0        2 
  17 chr17_38141939     AKia    A    G        0      0        2 
  17 chr17_38141939     AOna    A    G        0      0        2 
  17 chr17_38141939     ASom    A    G        0      0        2 
  17 chr17_38141939     HCab    A    G        0      0        2 
  17 chr17_38141939     HPrz    A    G        0      0        2 
  17 chr17_38141939     ZBoe    A    G        1      2        2 
  17 chr17_38141939     ZGre    A    G        0      0        2 
  17 chr17_38141939     ZHar    A    G        0      0        2 
  17 chr17_38141939   Sample    A    G        0      0        2 
  17 chr17_38142139     AAsi    T    A      0.5      1        2 
  17 chr17_38142139     AKia    T    A        0      0        2 
  17 chr17_38142139     AOna    T    A        0      0        2 
  17 chr17_38142139     ASom    T    A        1      2        2 
  17 chr17_38142139     HCab    T    A        0      0        2 
  17 chr17_38142139     HPrz    T    A        0      0        2 
  17 chr17_38142139     ZBoe    T    A        0      0        2 
  17 chr17_38142139     ZGre    T    A        0      0        2 
  17 chr17_38142139     ZHar    T    A        1      2        2 
  17 chr17_38142139   Sample    T    A        0      0        2 
  17 chr17_38143584     AAsi    T    C        0      0        2 
  17 chr17_38143584     AKia    T    C        1      2        2 
  17 chr17_38143584     AOna    T    C        0      0        2 
  17 chr17_38143584     ASom    T    C        0      0        2 
  17 chr17_38143584     HCab    T    C        0      0        2 
  17 chr17_38143584     HPrz    T    C        0      0        2 
  17 chr17_38143584     ZBoe    T    C        0      0        2 
  17 chr17_38143584     ZGre    T    C        0      0        2 
  17 chr17_38143584     ZHar    T    C        0      0        2 
  17 chr17_38143584   Sample    T    C        0      0        2 
  17 chr17_38154876     AAsi    G    A        0      0        2 
  17 chr17_38154876     AKia    G    A        1      2        2 
  17 chr17_38154876     AOna    G    A        0      0        2 
  17 chr17_38154876     ASom    G    A        0      0        2 
  17 chr17_38154876     HCab    G    A        0      0        2 
  17 chr17_38154876     HPrz    G    A        0      0        2 
  17 chr17_38154876     ZBoe    G    A        0      0        2 
  17 chr17_38154876     ZGre    G    A        0      0        2 
  17 chr17_38154876     ZHar    G    A        0      0        2 
  17 chr17_38154876   Sample    G    A        0      0        2 
  17 chr17_38154929     AAsi    C    A        0      0        2 
  17 chr17_38154929     AKia    C    A        1      2        2 
  17 chr17_38154929     AOna    C    A        0      0        2 
  17 chr17_38154929     ASom    C    A        0      0        2 
  17 chr17_38154929     HCab    C    A        0      0        2 
  17 chr17_38154929     HPrz    C    A        0      0        2 
  17 chr17_38154929     ZBoe    C    A        0      0        2 
  17 chr17_38154929     ZGre    C    A        0      0        2 
  17 chr17_38154929     ZHar    C    A        0      0        2 
  17 chr17_38154929   Sample    C    A        0      0        2 
  17 chr17_38161636     AAsi    A    G      0.5      1        2 
  17 chr17_38161636     AKia    A    G        1      2        2 
  17 chr17_38161636     AOna    A    G        0      0        2 
  17 chr17_38161636     ASom    A    G        0      0        2 
  17 chr17_38161636     HCab    A    G        0      0        2 
  17 chr17_38161636     HPrz    A    G        0      0        2 
  17 chr17_38161636     ZBoe    A    G        1      2        2 
  17 chr17_38161636     ZGre    A    G        1      2        2 
  17 chr17_38161636     ZHar    A    G        1      2        2 
  17 chr17_38161636   Sample    A    G        0      0        2 
  17 chr17_38175228     AAsi    T    G        0      0        2 
  17 chr17_38175228     AKia    T    G        0      0        2 
  17 chr17_38175228     AOna    T    G        0      0        2 
  17 chr17_38175228     ASom    T    G        0      0        2 
  17 chr17_38175228     HCab    T    G        0      0        2 
  17 chr17_38175228     HPrz    T    G        0      0        2 
  17 chr17_38175228     ZBoe    T    G      0.5      1        2 
  17 chr17_38175228     ZGre    T    G        0      0        2 
  17 chr17_38175228     ZHar    T    G        0      0        2 
  17 chr17_38175228   Sample    T    G        0      0        2 
  17 chr17_38178499     AAsi    T    C        0      0        2 
  17 chr17_38178499     AKia    T    C        0      0        2 
  17 chr17_38178499     AOna    T    C        0      0        2 
  17 chr17_38178499     ASom    T    C        0      0        2 
  17 chr17_38178499     HCab    T    C        0      0        2 
  17 chr17_38178499     HPrz    T    C        0      0        2 
  17 chr17_38178499     ZBoe    T    C        0      0        2 
  17 chr17_38178499     ZGre    T    C        1      2        2 
  17 chr17_38178499     ZHar    T    C        0      0        2 
  17 chr17_38178499   Sample    T    C        0      0        2 
  17 chr17_38184199     AAsi    T    C        0      0        2 
  17 chr17_38184199     AKia    T    C        0      0        2 
  17 chr17_38184199     AOna    T    C        0      0        2 
  17 chr17_38184199     ASom    T    C        0      0        2 
  17 chr17_38184199     HCab    T    C      0.5      1        2 
  17 chr17_38184199     HPrz    T    C        0      0        2 
  17 chr17_38184199     ZBoe    T    C        0      0        2 
  17 chr17_38184199     ZGre    T    C        0      0        2 
  17 chr17_38184199     ZHar    T    C        0      0        2 
  17 chr17_38184199   Sample    T    C        0      0        2 
  17 chr17_38184492     AAsi    C    G        0      0        2 
  17 chr17_38184492     AKia    C    G        0      0        2 
  17 chr17_38184492     AOna    C    G        0      0        2 
  17 chr17_38184492     ASom    C    G        0      0        2 
  17 chr17_38184492     HCab    C    G        1      2        2 
  17 chr17_38184492     HPrz    C    G        1      2        2 
  17 chr17_38184492     ZBoe    C    G        0      0        2 
  17 chr17_38184492     ZGre    C    G        0      0        2 
  17 chr17_38184492     ZHar    C    G        0      0        2 
  17 chr17_38184492   Sample    C    G        0      0        2 
  17 chr17_38185295     AAsi    G    A        0      0        2 
  17 chr17_38185295     AKia    G    A        0      0        2 
  17 chr17_38185295     AOna    G    A        0      0        2 
  17 chr17_38185295     ASom    G    A        0      0        2 
  17 chr17_38185295     HCab    G    A        1      2        2 
  17 chr17_38185295     HPrz    G    A        1      2        2 
  17 chr17_38185295     ZBoe    G    A        0      0        2 
  17 chr17_38185295     ZGre    G    A        0      0        2 
  17 chr17_38185295     ZHar    G    A        0      0        2 
  17 chr17_38185295   Sample    G    A        0      0        2 
  17 chr17_38197228     AAsi    A    G        0      0        2 
  17 chr17_38197228     AKia    A    G        0      0        2 
  17 chr17_38197228     AOna    A    G        0      0        2 
  17 chr17_38197228     ASom    A    G        0      0        2 
  17 chr17_38197228     HCab    A    G        0      0        2 
  17 chr17_38197228     HPrz    A    G        0      0        2 
  17 chr17_38197228     ZBoe    A    G        0      0        2 
  17 chr17_38197228     ZGre    A    G        0      0        2 
  17 chr17_38197228     ZHar    A    G        1      2        2 
  17 chr17_38197228   Sample    A    G        0      0        2 
  17 chr17_38208018     AAsi    C    T        0      0        2 
  17 chr17_38208018     AKia    C    T        0      0        2 
  17 chr17_38208018     AOna    C    T        0      0        2 
  17 chr17_38208018     ASom    C    T        0      0        2 
  17 chr17_38208018     HCab    C    T        0      0        2 
  17 chr17_38208018     HPrz    C    T        0      0        2 
  17 chr17_38208018     ZBoe    C    T        0      0        2 
  17 chr17_38208018     ZGre    C    T        1      2        2 
  17 chr17_38208018     ZHar    C    T        0      0        2 
  17 chr17_38208018   Sample    C    T        0      0        2 
  17 chr17_38224214     AAsi    G    A        0      0        2 
  17 chr17_38224214     AKia    G    A        0      0        2 
  17 chr17_38224214     AOna    G    A        0      0        2 
  17 chr17_38224214     ASom    G    A        0      0        2 
  17 chr17_38224214     HCab    G    A        0      0        2 
  17 chr17_38224214     HPrz    G    A        0      0        2 
  17 chr17_38224214     ZBoe    G    A        0      0        2 
  17 chr17_38224214     ZGre    G    A        1      2        2 
  17 chr17_38224214     ZHar    G    A        0      0        2 
  17 chr17_38224214   Sample    G    A        0      0        2 
  17 chr17_38239708     AAsi    G    A      0.5      1        2 
  17 chr17_38239708     AKia    G    A        0      0        2 
  17 chr17_38239708     AOna    G    A        0      0        2 
  17 chr17_38239708     ASom    G    A        0      0        2 
  17 chr17_38239708     HCab    G    A        0      0        2 
  17 chr17_38239708     HPrz    G    A        0      0        2 
  17 chr17_38239708     ZBoe    G    A        0      0        2 
  17 chr17_38239708     ZGre    G    A        0      0        2 
  17 chr17_38239708     ZHar    G    A        0      0        2 
  17 chr17_38239708   Sample    G    A        1      2        2 
  17 chr17_38242423     AAsi    A    T        0      0        2 
  17 chr17_38242423     AKia    A    T        0      0        2 
  17 chr17_38242423     AOna    A    T        0      0        2 
  17 chr17_38242423     ASom    A    T        0      0        2 
  17 chr17_38242423     HCab    A    T        0      0        2 
  17 chr17_38242423     HPrz    A    T        0      0        2 
  17 chr17_38242423     ZBoe    A    T      0.5      1        2 
  17 chr17_38242423     ZGre    A    T        0      0        2 
  17 chr17_38242423     ZHar    A    T        0      0        2 
  17 chr17_38242423   Sample    A    T        0      0        2 
  17 chr17_38245954     AAsi    A    G        0      0        2 
  17 chr17_38245954     AKia    A    G        0      0        2 
  17 chr17_38245954     AOna    A    G        0      0        2 
  17 chr17_38245954     ASom    A    G        0      0        2 
  17 chr17_38245954     HCab    A    G        0      0        2 
  17 chr17_38245954     HPrz    A    G        0      0        2 
  17 chr17_38245954     ZBoe    A    G      0.5      1        2 
  17 chr17_38245954     ZGre    A    G        0      0        2 
  17 chr17_38245954     ZHar    A    G        0      0        2 
  17 chr17_38245954   Sample    A    G        0      0        2 
  17 chr17_38247862     AAsi    T    C        0      0        2 
  17 chr17_38247862     AKia    T    C        0      0        2 
  17 chr17_38247862     AOna    T    C        0      0        2 
  17 chr17_38247862     ASom    T    C        0      0        2 
  17 chr17_38247862     HCab    T    C        0      0        2 
  17 chr17_38247862     HPrz    T    C        0      0        2 
  17 chr17_38247862     ZBoe    T    C        0      0        2 
  17 chr17_38247862     ZGre    T    C        1      2        2 
  17 chr17_38247862     ZHar    T    C        0      0        2 
  17 chr17_38247862   Sample    T    C        0      0        2 
  17 chr17_38251212     AAsi    G    A        0      0        2 
  17 chr17_38251212     AKia    G    A        0      0        2 
  17 chr17_38251212     AOna    G    A        0      0        2 
  17 chr17_38251212     ASom    G    A        0      0        2 
  17 chr17_38251212     HCab    G    A        0      0        2 
  17 chr17_38251212     HPrz    G    A        0      0        2 
  17 chr17_38251212     ZBoe    G    A      0.5      1        2 
  17 chr17_38251212     ZGre    G    A        0      0        2 
  17 chr17_38251212     ZHar    G    A        0      0        2 
  17 chr17_38251212   Sample    G    A        0      0        2 
  17 chr17_38261556     AAsi    T    C        0      0        2 
  17 chr17_38261556     AKia    T    C        1      2        2 
  17 chr17_38261556     AOna    T    C        1      2        2 
  17 chr17_38261556     ASom    T    C        0      0        2 
  17 chr17_38261556     HCab    T    C        0      0        2 
  17 chr17_38261556     HPrz    T    C        0      0        2 
  17 chr17_38261556     ZBoe    T    C        0      0        2 
  17 chr17_38261556     ZGre    T    C        0      0        2 
  17 chr17_38261556     ZHar    T    C        0      0        2 
  17 chr17_38261556   Sample    T    C        0      0        2 
  17 chr17_38267342     AAsi    T    G        0      0        2 
  17 chr17_38267342     AKia    T    G        0      0        2 
  17 chr17_38267342     AOna    T    G        0      0        2 
  17 chr17_38267342     ASom    T    G        1      2        2 
  17 chr17_38267342     HCab    T    G        0      0        2 
  17 chr17_38267342     HPrz    T    G        0      0        2 
  17 chr17_38267342     ZBoe    T    G        0      0        2 
  17 chr17_38267342     ZGre    T    G        0      0        2 
  17 chr17_38267342     ZHar    T    G        0      0        2 
  17 chr17_38267342   Sample    T    G        0      0        2 
  17 chr17_38275297     AAsi    G    T        0      0        2 
  17 chr17_38275297     AKia    G    T        0      0        2 
  17 chr17_38275297     AOna    G    T        0      0        2 
  17 chr17_38275297     ASom    G    T        0      0        2 
  17 chr17_38275297     HCab    G    T      0.5      1        2 
  17 chr17_38275297     HPrz    G    T        0      0        2 
  17 chr17_38275297     ZBoe    G    T        0      0        2 
  17 chr17_38275297     ZGre    G    T        0      0        2 
  17 chr17_38275297     ZHar    G    T        0      0        2 
  17 chr17_38275297   Sample    G    T        0      0        2 
  17 chr17_38286198     AAsi    T    C        0      0        2 
  17 chr17_38286198     AKia    T    C        0      0        2 
  17 chr17_38286198     AOna    T    C        0      0        2 
  17 chr17_38286198     ASom    T    C        0      0        2 
  17 chr17_38286198     HCab    T    C      0.5      1        2 
  17 chr17_38286198     HPrz    T    C        0      0        2 
  17 chr17_38286198     ZBoe    T    C        0      0        2 
  17 chr17_38286198     ZGre    T    C        0      0        2 
  17 chr17_38286198     ZHar    T    C        0      0        2 
  17 chr17_38286198   Sample    T    C        0      0        2 
  17 chr17_38289789     AAsi    T    G        0      0        2 
  17 chr17_38289789     AKia    T    G        0      0        2 
  17 chr17_38289789     AOna    T    G        0      0        2 
  17 chr17_38289789     ASom    T    G        0      0        2 
  17 chr17_38289789     HCab    T    G        1      2        2 
  17 chr17_38289789     HPrz    T    G        1      2        2 
  17 chr17_38289789     ZBoe    T    G        0      0        2 
  17 chr17_38289789     ZGre    T    G        0      0        2 
  17 chr17_38289789     ZHar    T    G        0      0        2 
  17 chr17_38289789   Sample    T    G        0      0        2 
  17 chr17_38292711     AAsi    A    T        0      0        2 
  17 chr17_38292711     AKia    A    T        0      0        2 
  17 chr17_38292711     AOna    A    T        0      0        2 
  17 chr17_38292711     ASom    A    T        0      0        2 
  17 chr17_38292711     HCab    A    T        0      0        2 
  17 chr17_38292711     HPrz    A    T        0      0        2 
  17 chr17_38292711     ZBoe    A    T        0      0        2 
  17 chr17_38292711     ZGre    A    T        1      2        2 
  17 chr17_38292711     ZHar    A    T        0      0        2 
  17 chr17_38292711   Sample    A    T        0      0        2 
  17 chr17_38296102     AAsi    T    C        0      0        2 
  17 chr17_38296102     AKia    T    C        0      0        2 
  17 chr17_38296102     AOna    T    C        0      0        2 
  17 chr17_38296102     ASom    T    C        0      0        2 
  17 chr17_38296102     HCab    T    C        1      2        2 
  17 chr17_38296102     HPrz    T    C        1      2        2 
  17 chr17_38296102     ZBoe    T    C        0      0        2 
  17 chr17_38296102     ZGre    T    C        0      0        2 
  17 chr17_38296102     ZHar    T    C        0      0        2 
  17 chr17_38296102   Sample    T    C        0      0        2 
  17 chr17_38296189     AAsi    T    C        0      0        2 
  17 chr17_38296189     AKia    T    C        0      0        2 
  17 chr17_38296189     AOna    T    C        0      0        2 
  17 chr17_38296189     ASom    T    C        0      0        2 
  17 chr17_38296189     HCab    T    C        1      2        2 
  17 chr17_38296189     HPrz    T    C        1      2        2 
  17 chr17_38296189     ZBoe    T    C        0      0        2 
  17 chr17_38296189     ZGre    T    C        0      0        2 
  17 chr17_38296189     ZHar    T    C        0      0        2 
  17 chr17_38296189   Sample    T    C        1      2        2 
  17 chr17_38305729     AAsi    G    C        0      0        2 
  17 chr17_38305729     AKia    G    C        0      0        2 
  17 chr17_38305729     AOna    G    C        0      0        2 
  17 chr17_38305729     ASom    G    C        0      0        2 
  17 chr17_38305729     HCab    G    C        1      2        2 
  17 chr17_38305729     HPrz    G    C        1      2        2 
  17 chr17_38305729     ZBoe    G    C        0      0        2 
  17 chr17_38305729     ZGre    G    C        0      0        2 
  17 chr17_38305729     ZHar    G    C        0      0        2 
  17 chr17_38305729   Sample    G    C        0      0        2 
  17 chr17_38307543     AAsi    T    C        0      0        2 
  17 chr17_38307543     AKia    T    C        0      0        2 
  17 chr17_38307543     AOna    T    C        0      0        2 
  17 chr17_38307543     ASom    T    C        0      0        2 
  17 chr17_38307543     HCab    T    C        0      0        2 
  17 chr17_38307543     HPrz    T    C        0      0        2 
  17 chr17_38307543     ZBoe    T    C        0      0        2 
  17 chr17_38307543     ZGre    T    C        0      0        2 
  17 chr17_38307543     ZHar    T    C      0.5      1        2 
  17 chr17_38307543   Sample    T    C        0      0        2 
  17 chr17_38307908     AAsi    T    G        0      0        2 
  17 chr17_38307908     AKia    T    G        0      0        2 
  17 chr17_38307908     AOna    T    G        0      0        2 
  17 chr17_38307908     ASom    T    G        0      0        2 
  17 chr17_38307908     HCab    T    G        1      2        2 
  17 chr17_38307908     HPrz    T    G        1      2        2 
  17 chr17_38307908     ZBoe    T    G        0      0        2 
  17 chr17_38307908     ZGre    T    G        0      0        2 
  17 chr17_38307908     ZHar    T    G        0      0        2 
  17 chr17_38307908   Sample    T    G        0      0        2 
  17 chr17_38321860     AAsi    C    T        0      0        2 
  17 chr17_38321860     AKia    C    T        0      0        2 
  17 chr17_38321860     AOna    C    T        0      0        2 
  17 chr17_38321860     ASom    C    T        0      0        2 
  17 chr17_38321860     HCab    C    T      0.5      1        2 
  17 chr17_38321860     HPrz    C    T        1      2        2 
  17 chr17_38321860     ZBoe    C    T        0      0        2 
  17 chr17_38321860     ZGre    C    T        0      0        2 
  17 chr17_38321860     ZHar    C    T        0      0        2 
  17 chr17_38321860   Sample    C    T        0      0        2 
  17 chr17_38326988     AAsi    C    T        0      0        2 
  17 chr17_38326988     AKia    C    T        0      0        2 
  17 chr17_38326988     AOna    C    T        0      0        2 
  17 chr17_38326988     ASom    C    T        0      0        2 
  17 chr17_38326988     HCab    C    T        0      0        2 
  17 chr17_38326988     HPrz    C    T        0      0        2 
  17 chr17_38326988     ZBoe    C    T        0      0        2 
  17 chr17_38326988     ZGre    C    T        0      0        2 
  17 chr17_38326988     ZHar    C    T        1      2        2 
  17 chr17_38326988   Sample    C    T        0      0        2 
  17 chr17_38329842     AAsi    G    C        1      2        2 
  17 chr17_38329842     AKia    G    C        0      0        2 
  17 chr17_38329842     AOna    G    C        0      0        2 
  17 chr17_38329842     ASom    G    C        0      0        2 
  17 chr17_38329842     HCab    G    C        0      0        2 
  17 chr17_38329842     HPrz    G    C        0      0        2 
  17 chr17_38329842     ZBoe    G    C        0      0        2 
  17 chr17_38329842     ZGre    G    C        0      0        2 
  17 chr17_38329842     ZHar    G    C        0      0        2 
  17 chr17_38329842   Sample    G    C        1      2        2 
  17 chr17_38335504     AAsi    T    C        0      0        2 
  17 chr17_38335504     AKia    T    C        0      0        2 
  17 chr17_38335504     AOna    T    C        0      0        2 
  17 chr17_38335504     ASom    T    C        0      0        2 
  17 chr17_38335504     HCab    T    C      0.5      1        2 
  17 chr17_38335504     HPrz    T    C        0      0        2 
  17 chr17_38335504     ZBoe    T    C        0      0        2 
  17 chr17_38335504     ZGre    T    C        0      0        2 
  17 chr17_38335504     ZHar    T    C        0      0        2 
  17 chr17_38335504   Sample    T    C        0      0        2 
  17 chr17_38347609     AAsi    T    C        0      0        2 
  17 chr17_38347609     AKia    T    C        1      2        2 
  17 chr17_38347609     AOna    T    C        1      2        2 
  17 chr17_38347609     ASom    T    C        0      0        2 
  17 chr17_38347609     HCab    T    C        0      0        2 
  17 chr17_38347609     HPrz    T    C        0      0        2 
  17 chr17_38347609     ZBoe    T    C        0      0        2 
  17 chr17_38347609     ZGre    T    C        0      0        2 
  17 chr17_38347609     ZHar    T    C        0      0        2 
  17 chr17_38347609   Sample    T    C        0      0        2 
  17 chr17_38354689     AAsi    G    C        0      0        2 
  17 chr17_38354689     AKia    G    C        0      0        2 
  17 chr17_38354689     AOna    G    C        1      2        2 
  17 chr17_38354689     ASom    G    C        0      0        2 
  17 chr17_38354689     HCab    G    C        0      0        2 
  17 chr17_38354689     HPrz    G    C        0      0        2 
  17 chr17_38354689     ZBoe    G    C        0      0        2 
  17 chr17_38354689     ZGre    G    C        0      0        2 
  17 chr17_38354689     ZHar    G    C        0      0        2 
  17 chr17_38354689   Sample    G    C        0      0        2 
  17 chr17_38366546     AAsi    G    C        0      0        2 
  17 chr17_38366546     AKia    G    C        0      0        2 
  17 chr17_38366546     AOna    G    C        0      0        2 
  17 chr17_38366546     ASom    G    C        0      0        2 
  17 chr17_38366546     HCab    G    C        0      0        2 
  17 chr17_38366546     HPrz    G    C        0      0        2 
  17 chr17_38366546     ZBoe    G    C        0      0        2 
  17 chr17_38366546     ZGre    G    C        1      2        2 
  17 chr17_38366546     ZHar    G    C        0      0        2 
  17 chr17_38366546   Sample    G    C        0      0        2 
  17 chr17_38376896     AAsi    A    G      0.5      1        2 
  17 chr17_38376896     AKia    A    G        0      0        2 
  17 chr17_38376896     AOna    A    G        0      0        2 
  17 chr17_38376896     ASom    A    G        1      2        2 
  17 chr17_38376896     HCab    A    G        0      0        2 
  17 chr17_38376896     HPrz    A    G        0      0        2 
  17 chr17_38376896     ZBoe    A    G        0      0        2 
  17 chr17_38376896     ZGre    A    G        0      0        2 
  17 chr17_38376896     ZHar    A    G        0      0        2 
  17 chr17_38376896   Sample    A    G        1      2        2 
  17 chr17_38377976     AAsi    G    T        0      0        2 
  17 chr17_38377976     AKia    G    T        0      0        2 
  17 chr17_38377976     AOna    G    T        0      0        2 
  17 chr17_38377976     ASom    G    T        0      0        2 
  17 chr17_38377976     HCab    G    T        0      0        2 
  17 chr17_38377976     HPrz    G    T        0      0        2 
  17 chr17_38377976     ZBoe    G    T        1      2        2 
  17 chr17_38377976     ZGre    G    T        0      0        2 
  17 chr17_38377976     ZHar    G    T        0      0        2 
  17 chr17_38377976   Sample    G    T        0      0        2 
  17 chr17_38382850     AAsi    G    T        0      0        2 
  17 chr17_38382850     AKia    G    T        0      0        2 
  17 chr17_38382850     AOna    G    T        0      0        2 
  17 chr17_38382850     ASom    G    T        0      0        2 
  17 chr17_38382850     HCab    G    T        0      0        2 
  17 chr17_38382850     HPrz    G    T        0      0        2 
  17 chr17_38382850     ZBoe    G    T        0      0        2 
  17 chr17_38382850     ZGre    G    T        0      0        2 
  17 chr17_38382850     ZHar    G    T        1      2        2 
  17 chr17_38382850   Sample    G    T        0      0        2 
  17 chr17_38394712     AAsi    A    C        0      0        2 
  17 chr17_38394712     AKia    A    C        0      0        2 
  17 chr17_38394712     AOna    A    C        0      0        2 
  17 chr17_38394712     ASom    A    C        0      0        2 
  17 chr17_38394712     HCab    A    C        0      0        2 
  17 chr17_38394712     HPrz    A    C        0      0        2 
  17 chr17_38394712     ZBoe    A    C        1      2        2 
  17 chr17_38394712     ZGre    A    C        0      0        2 
  17 chr17_38394712     ZHar    A    C        0      0        2 
  17 chr17_38394712   Sample    A    C        0      0        2 
  17 chr17_38399012     AAsi    T    C        0      0        2 
  17 chr17_38399012     AKia    T    C        0      0        2 
  17 chr17_38399012     AOna    T    C        0      0        2 
  17 chr17_38399012     ASom    T    C        0      0        2 
  17 chr17_38399012     HCab    T    C        0      0        2 
  17 chr17_38399012     HPrz    T    C        0      0        2 
  17 chr17_38399012     ZBoe    T    C        0      0        2 
  17 chr17_38399012     ZGre    T    C        1      2        2 
  17 chr17_38399012     ZHar    T    C        0      0        2 
  17 chr17_38399012   Sample    T    C        0      0        2 
  17 chr17_38401620     AAsi    T    C        0      0        2 
  17 chr17_38401620     AKia    T    C        0      0        2 
  17 chr17_38401620     AOna    T    C        0      0        2 
  17 chr17_38401620     ASom    T    C        0      0        2 
  17 chr17_38401620     HCab    T    C        0      0        2 
  17 chr17_38401620     HPrz    T    C        1      2        2 
  17 chr17_38401620     ZBoe    T    C        0      0        2 
  17 chr17_38401620     ZGre    T    C        0      0        2 
  17 chr17_38401620     ZHar    T    C        0      0        2 
  17 chr17_38401620   Sample    T    C        0      0        2 
  17 chr17_38416095     AAsi    T    G        0      0        2 
  17 chr17_38416095     AKia    T    G        0      0        2 
  17 chr17_38416095     AOna    T    G        0      0        2 
  17 chr17_38416095     ASom    T    G        0      0        2 
  17 chr17_38416095     HCab    T    G        1      2        2 
  17 chr17_38416095     HPrz    T    G        1      2        2 
  17 chr17_38416095     ZBoe    T    G        0      0        2 
  17 chr17_38416095     ZGre    T    G        0      0        2 
  17 chr17_38416095     ZHar    T    G        0      0        2 
  17 chr17_38416095   Sample    T    G        0      0        2 
  17 chr17_38421020     AAsi    C    T        0      0        2 
  17 chr17_38421020     AKia    C    T        0      0        2 
  17 chr17_38421020     AOna    C    T        0      0        2 
  17 chr17_38421020     ASom    C    T        0      0        2 
  17 chr17_38421020     HCab    C    T      0.5      1        2 
  17 chr17_38421020     HPrz    C    T        0      0        2 
  17 chr17_38421020     ZBoe    C    T        0      0        2 
  17 chr17_38421020     ZGre    C    T        0      0        2 
  17 chr17_38421020     ZHar    C    T        0      0        2 
  17 chr17_38421020   Sample    C    T        0      0        2 
  17 chr17_38439081     AAsi    A    G        0      0        2 
  17 chr17_38439081     AKia    A    G        0      0        2 
  17 chr17_38439081     AOna    A    G        0      0        2 
  17 chr17_38439081     ASom    A    G        0      0        2 
  17 chr17_38439081     HCab    A    G      0.5      1        2 
  17 chr17_38439081     HPrz    A    G      0.5      1        2 
  17 chr17_38439081     ZBoe    A    G        0      0        2 
  17 chr17_38439081     ZGre    A    G        0      0        2 
  17 chr17_38439081     ZHar    A    G        0      0        2 
  17 chr17_38439081   Sample    A    G        0      0        2 
  17 chr17_38451149     AAsi    T    C        0      0        2 
  17 chr17_38451149     AKia    T    C        0      0        2 
  17 chr17_38451149     AOna    T    C        0      0        2 
  17 chr17_38451149     ASom    T    C      0.5      1        2 
  17 chr17_38451149     HCab    T    C        0      0        2 
  17 chr17_38451149     HPrz    T    C        0      0        2 
  17 chr17_38451149     ZBoe    T    C        0      0        2 
  17 chr17_38451149     ZGre    T    C        0      0        2 
  17 chr17_38451149     ZHar    T    C        0      0        2 
  17 chr17_38451149   Sample    T    C        0      0        2 
  17 chr17_38453634     AAsi    T    A        0      0        2 
  17 chr17_38453634     AKia    T    A        0      0        2 
  17 chr17_38453634     AOna    T    A        1      2        2 
  17 chr17_38453634     ASom    T    A        0      0        2 
  17 chr17_38453634     HCab    T    A        0      0        2 
  17 chr17_38453634     HPrz    T    A        0      0        2 
  17 chr17_38453634     ZBoe    T    A        0      0        2 
  17 chr17_38453634     ZGre    T    A        0      0        2 
  17 chr17_38453634     ZHar    T    A        0      0        2 
  17 chr17_38453634   Sample    T    A        0      0        2 
  17 chr17_38477899     AAsi    T    A        0      0        2 
  17 chr17_38477899     AKia    T    A        0      0        2 
  17 chr17_38477899     AOna    T    A        0      0        2 
  17 chr17_38477899     ASom    T    A        0      0        2 
  17 chr17_38477899     HCab    T    A        0      0        2 
  17 chr17_38477899     HPrz    T    A        0      0        2 
  17 chr17_38477899     ZBoe    T    A      0.5      1        2 
  17 chr17_38477899     ZGre    T    A        0      0        2 
  17 chr17_38477899     ZHar    T    A        0      0        2 
  17 chr17_38477899   Sample    T    A        0      0        2 
  17 chr17_38489030     AAsi    G    A        0      0        2 
  17 chr17_38489030     AKia    G    A        0      0        2 
  17 chr17_38489030     AOna    G    A        0      0        2 
  17 chr17_38489030     ASom    G    A        1      2        2 
  17 chr17_38489030     HCab    G    A        0      0        2 
  17 chr17_38489030     HPrz    G    A        0      0        2 
  17 chr17_38489030     ZBoe    G    A        0      0        2 
  17 chr17_38489030     ZGre    G    A        0      0        2 
  17 chr17_38489030     ZHar    G    A        0      0        2 
  17 chr17_38489030   Sample    G    A        0      0        2 
  17 chr17_38493203     AAsi    C    T        0      0        2 
  17 chr17_38493203     AKia    C    T        0      0        2 
  17 chr17_38493203     AOna    C    T        0      0        2 
  17 chr17_38493203     ASom    C    T        1      2        2 
  17 chr17_38493203     HCab    C    T        0      0        2 
  17 chr17_38493203     HPrz    C    T        0      0        2 
  17 chr17_38493203     ZBoe    C    T        0      0        2 
  17 chr17_38493203     ZGre    C    T        0      0        2 
  17 chr17_38493203     ZHar    C    T        0      0        2 
  17 chr17_38493203   Sample    C    T        0      0        2 
  17 chr17_38508912     AAsi    A    T        0      0        2 
  17 chr17_38508912     AKia    A    T        1      2        2 
  17 chr17_38508912     AOna    A    T        1      2        2 
  17 chr17_38508912     ASom    A    T        0      0        2 
  17 chr17_38508912     HCab    A    T        0      0        2 
  17 chr17_38508912     HPrz    A    T        0      0        2 
  17 chr17_38508912     ZBoe    A    T        0      0        2 
  17 chr17_38508912     ZGre    A    T        0      0        2 
  17 chr17_38508912     ZHar    A    T        0      0        2 
  17 chr17_38508912   Sample    A    T        0      0        2 
  17 chr17_38519474     AAsi    A    G        0      0        2 
  17 chr17_38519474     AKia    A    G        0      0        2 
  17 chr17_38519474     AOna    A    G        0      0        2 
  17 chr17_38519474     ASom    A    G        0      0        2 
  17 chr17_38519474     HCab    A    G        0      0        2 
  17 chr17_38519474     HPrz    A    G        0      0        2 
  17 chr17_38519474     ZBoe    A    G        0      0        2 
  17 chr17_38519474     ZGre    A    G        0      0        2 
  17 chr17_38519474     ZHar    A    G        1      2        2 
  17 chr17_38519474   Sample    A    G        0      0        2 
  17 chr17_38519679     AAsi    A    G        0      0        2 
  17 chr17_38519679     AKia    A    G        0      0        2 
  17 chr17_38519679     AOna    A    G        0      0        2 
  17 chr17_38519679     ASom    A    G        0      0        2 
  17 chr17_38519679     HCab    A    G        0      0        2 
  17 chr17_38519679     HPrz    A    G        0      0        2 
  17 chr17_38519679     ZBoe    A    G        0      0        2 
  17 chr17_38519679     ZGre    A    G        0      0        2 
  17 chr17_38519679     ZHar    A    G        1      2        2 
  17 chr17_38519679   Sample    A    G        0      0        2 
  17 chr17_38521360     AAsi    G    T        0      0        2 
  17 chr17_38521360     AKia    G    T        0      0        2 
  17 chr17_38521360     AOna    G    T        0      0        2 
  17 chr17_38521360     ASom    G    T        0      0        2 
  17 chr17_38521360     HCab    G    T      0.5      1        2 
  17 chr17_38521360     HPrz    G    T        0      0        2 
  17 chr17_38521360     ZBoe    G    T        0      0        2 
  17 chr17_38521360     ZGre    G    T        0      0        2 
  17 chr17_38521360     ZHar    G    T        0      0        2 
  17 chr17_38521360   Sample    G    T        0      0        2 
  17 chr17_38523217     AAsi    G    A        0      0        2 
  17 chr17_38523217     AKia    G    A        0      0        2 
  17 chr17_38523217     AOna    G    A        0      0        2 
  17 chr17_38523217     ASom    G    A        0      0        2 
  17 chr17_38523217     HCab    G    A        1      2        2 
  17 chr17_38523217     HPrz    G    A        1      2        2 
  17 chr17_38523217     ZBoe    G    A        0      0        2 
  17 chr17_38523217     ZGre    G    A        0      0        2 
  17 chr17_38523217     ZHar    G    A        0      0        2 
  17 chr17_38523217   Sample    G    A        0      0        2 
  17 chr17_38529984     AAsi    T    C        0      0        2 
  17 chr17_38529984     AKia    T    C        0      0        2 
  17 chr17_38529984     AOna    T    C        0      0        2 
  17 chr17_38529984     ASom    T    C        0      0        2 
  17 chr17_38529984     HCab    T    C        0      0        2 
  17 chr17_38529984     HPrz    T    C        0      0        2 
  17 chr17_38529984     ZBoe    T    C        1      2        2 
  17 chr17_38529984     ZGre    T    C        1      2        2 
  17 chr17_38529984     ZHar    T    C        1      2        2 
  17 chr17_38529984   Sample    T    C        0      0        2 
  17 chr17_38535204     AAsi    T    G        1      2        2 
  17 chr17_38535204     AKia    T    G        0      0        2 
  17 chr17_38535204     AOna    T    G        0      0        2 
  17 chr17_38535204     ASom    T    G        0      0        2 
  17 chr17_38535204     HCab    T    G        0      0        2 
  17 chr17_38535204     HPrz    T    G        0      0        2 
  17 chr17_38535204     ZBoe    T    G        0      0        2 
  17 chr17_38535204     ZGre    T    G        0      0        2 
  17 chr17_38535204     ZHar    T    G        0      0        2 
  17 chr17_38535204   Sample    T    G        1      2        2 
  17 chr17_38537630     AAsi    T    C        0      0        2 
  17 chr17_38537630     AKia    T    C        0      0        2 
  17 chr17_38537630     AOna    T    C        0      0        2 
  17 chr17_38537630     ASom    T    C        0      0        2 
  17 chr17_38537630     HCab    T    C        0      0        2 
  17 chr17_38537630     HPrz    T    C        0      0        2 
  17 chr17_38537630     ZBoe    T    C        0      0        2 
  17 chr17_38537630     ZGre    T    C        1      2        2 
  17 chr17_38537630     ZHar    T    C        0      0        2 
  17 chr17_38537630   Sample    T    C        0      0        2 
  17 chr17_38539325     AAsi    T    G        0      0        2 
  17 chr17_38539325     AKia    T    G        0      0        2 
  17 chr17_38539325     AOna    T    G        0      0        2 
  17 chr17_38539325     ASom    T    G        0      0        2 
  17 chr17_38539325     HCab    T    G        0      0        2 
  17 chr17_38539325     HPrz    T    G        0      0        2 
  17 chr17_38539325     ZBoe    T    G        0      0        2 
  17 chr17_38539325     ZGre    T    G        1      2        2 
  17 chr17_38539325     ZHar    T    G        0      0        2 
  17 chr17_38539325   Sample    T    G        0      0        2 
  17 chr17_38545882     AAsi    G    A        0      0        2 
  17 chr17_38545882     AKia    G    A        1      2        2 
  17 chr17_38545882     AOna    G    A        1      2        2 
  17 chr17_38545882     ASom    G    A        0      0        2 
  17 chr17_38545882     HCab    G    A        0      0        2 
  17 chr17_38545882     HPrz    G    A        0      0        2 
  17 chr17_38545882     ZBoe    G    A        0      0        2 
  17 chr17_38545882     ZGre    G    A        0      0        2 
  17 chr17_38545882     ZHar    G    A        0      0        2 
  17 chr17_38545882   Sample    G    A        0      0        2 
  17 chr17_38551783     AAsi    T    C        0      0        2 
  17 chr17_38551783     AKia    T    C        0      0        2 
  17 chr17_38551783     AOna    T    C        0      0        2 
  17 chr17_38551783     ASom    T    C        0      0        2 
  17 chr17_38551783     HCab    T    C        0      0        2 
  17 chr17_38551783     HPrz    T    C        0      0        2 
  17 chr17_38551783     ZBoe    T    C        0      0        2 
  17 chr17_38551783     ZGre    T    C        0      0        2 
  17 chr17_38551783     ZHar    T    C        1      2        2 
  17 chr17_38551783   Sample    T    C        0      0        2 
  17 chr17_38554886     AAsi    T    C        0      0        2 
  17 chr17_38554886     AKia    T    C        0      0        2 
  17 chr17_38554886     AOna    T    C        0      0        2 
  17 chr17_38554886     ASom    T    C        0      0        2 
  17 chr17_38554886     HCab    T    C        0      0        2 
  17 chr17_38554886     HPrz    T    C        0      0        2 
  17 chr17_38554886     ZBoe    T    C      0.5      1        2 
  17 chr17_38554886     ZGre    T    C        0      0        2 
  17 chr17_38554886     ZHar    T    C        0      0        2 
  17 chr17_38554886   Sample    T    C        0      0        2 
  17 chr17_38556311     AAsi    A    G        0      0        2 
  17 chr17_38556311     AKia    A    G        0      0        2 
  17 chr17_38556311     AOna    A    G        0      0        2 
  17 chr17_38556311     ASom    A    G        0      0        2 
  17 chr17_38556311     HCab    A    G        1      2        2 
  17 chr17_38556311     HPrz    A    G        1      2        2 
  17 chr17_38556311     ZBoe    A    G        0      0        2 
  17 chr17_38556311     ZGre    A    G        0      0        2 
  17 chr17_38556311     ZHar    A    G        0      0        2 
  17 chr17_38556311   Sample    A    G        0      0        2 
  17 chr17_38557133     AAsi    G    A        1      2        2 
  17 chr17_38557133     AKia    G    A        0      0        2 
  17 chr17_38557133     AOna    G    A        0      0        2 
  17 chr17_38557133     ASom    G    A        1      2        2 
  17 chr17_38557133     HCab    G    A        0      0        2 
  17 chr17_38557133     HPrz    G    A        0      0        2 
  17 chr17_38557133     ZBoe    G    A        0      0        2 
  17 chr17_38557133     ZGre    G    A        0      0        2 
  17 chr17_38557133     ZHar    G    A        0      0        2 
  17 chr17_38557133   Sample    G    A        1      2        2 
  17 chr17_38564025     AAsi    A    G        0      0        2 
  17 chr17_38564025     AKia    A    G        0      0        2 
  17 chr17_38564025     AOna    A    G        0      0        2 
  17 chr17_38564025     ASom    A    G        0      0        2 
  17 chr17_38564025     HCab    A    G        0      0        2 
  17 chr17_38564025     HPrz    A    G        0      0        2 
  17 chr17_38564025     ZBoe    A    G        0      0        2 
  17 chr17_38564025     ZGre    A    G        0      0        2 
  17 chr17_38564025     ZHar    A    G        1      2        2 
  17 chr17_38564025   Sample    A    G        0      0        2 
  17 chr17_38570328     AAsi    G    A        0      0        2 
  17 chr17_38570328     AKia    G    A        0      0        2 
  17 chr17_38570328     AOna    G    A        0      0        2 
  17 chr17_38570328     ASom    G    A        0      0        2 
  17 chr17_38570328     HCab    G    A      0.5      1        2 
  17 chr17_38570328     HPrz    G    A        0      0        2 
  17 chr17_38570328     ZBoe    G    A        0      0        2 
  17 chr17_38570328     ZGre    G    A        0      0        2 
  17 chr17_38570328     ZHar    G    A        0      0        2 
  17 chr17_38570328   Sample    G    A        0      0        2 
  17 chr17_38585839     AAsi    A    G        0      0        2 
  17 chr17_38585839     AKia    A    G        0      0        2 
  17 chr17_38585839     AOna    A    G        0      0        2 
  17 chr17_38585839     ASom    A    G        0      0        2 
  17 chr17_38585839     HCab    A    G      0.5      1        2 
  17 chr17_38585839     HPrz    A    G        0      0        2 
  17 chr17_38585839     ZBoe    A    G        0      0        2 
  17 chr17_38585839     ZGre    A    G        0      0        2 
  17 chr17_38585839     ZHar    A    G        0      0        2 
  17 chr17_38585839   Sample    A    G        0      0        2 
  17 chr17_38601237     AAsi    C    A        0      0        2 
  17 chr17_38601237     AKia    C    A        0      0        2 
  17 chr17_38601237     AOna    C    A        0      0        2 
  17 chr17_38601237     ASom    C    A        0      0        2 
  17 chr17_38601237     HCab    C    A        1      2        2 
  17 chr17_38601237     HPrz    C    A        1      2        2 
  17 chr17_38601237     ZBoe    C    A        0      0        2 
  17 chr17_38601237     ZGre    C    A        0      0        2 
  17 chr17_38601237     ZHar    C    A        0      0        2 
  17 chr17_38601237   Sample    C    A        0      0        2 
  17 chr17_38603170     AAsi    T    A        0      0        2 
  17 chr17_38603170     AKia    T    A        0      0        2 
  17 chr17_38603170     AOna    T    A        0      0        2 
  17 chr17_38603170     ASom    T    A        0      0        2 
  17 chr17_38603170     HCab    T    A        0      0        2 
  17 chr17_38603170     HPrz    T    A        0      0        2 
  17 chr17_38603170     ZBoe    T    A      0.5      1        2 
  17 chr17_38603170     ZGre    T    A        0      0        2 
  17 chr17_38603170     ZHar    T    A        0      0        2 
  17 chr17_38603170   Sample    T    A        0      0        2 
  17 chr17_38603931     AAsi    T    G        0      0        2 
  17 chr17_38603931     AKia    T    G        1      2        2 
  17 chr17_38603931     AOna    T    G        1      2        2 
  17 chr17_38603931     ASom    T    G        0      0        2 
  17 chr17_38603931     HCab    T    G        0      0        2 
  17 chr17_38603931     HPrz    T    G        0      0        2 
  17 chr17_38603931     ZBoe    T    G        0      0        2 
  17 chr17_38603931     ZGre    T    G        1      2        2 
  17 chr17_38603931     ZHar    T    G        1      2        2 
  17 chr17_38603931   Sample    T    G        0      0        2 
  17 chr17_38613370     AAsi    G    A        0      0        2 
  17 chr17_38613370     AKia    G    A        0      0        2 
  17 chr17_38613370     AOna    G    A        0      0        2 
  17 chr17_38613370     ASom    G    A        0      0        2 
  17 chr17_38613370     HCab    G    A        1      2        2 
  17 chr17_38613370     HPrz    G    A        1      2        2 
  17 chr17_38613370     ZBoe    G    A        0      0        2 
  17 chr17_38613370     ZGre    G    A        0      0        2 
  17 chr17_38613370     ZHar    G    A        0      0        2 
  17 chr17_38613370   Sample    G    A        0      0        2 
  17 chr17_38642400     AAsi    C    T        0      0        2 
  17 chr17_38642400     AKia    C    T        0      0        2 
  17 chr17_38642400     AOna    C    T        0      0        2 
  17 chr17_38642400     ASom    C    T        0      0        2 
  17 chr17_38642400     HCab    C    T        1      2        2 
  17 chr17_38642400     HPrz    C    T        1      2        2 
  17 chr17_38642400     ZBoe    C    T        0      0        2 
  17 chr17_38642400     ZGre    C    T        0      0        2 
  17 chr17_38642400     ZHar    C    T        0      0        2 
  17 chr17_38642400   Sample    C    T        0      0        2 
  17 chr17_38663674     AAsi    C    T        0      0        2 
  17 chr17_38663674     AKia    C    T        0      0        2 
  17 chr17_38663674     AOna    C    T        0      0        2 
  17 chr17_38663674     ASom    C    T        0      0        2 
  17 chr17_38663674     HCab    C    T        1      2        2 
  17 chr17_38663674     HPrz    C    T        1      2        2 
  17 chr17_38663674     ZBoe    C    T        0      0        2 
  17 chr17_38663674     ZGre    C    T        0      0        2 
  17 chr17_38663674     ZHar    C    T        0      0        2 
  17 chr17_38663674   Sample    C    T        0      0        2 
  17 chr17_38664292     AAsi    T    C        0      0        2 
  17 chr17_38664292     AKia    T    C        0      0        2 
  17 chr17_38664292     AOna    T    C        0      0        2 
  17 chr17_38664292     ASom    T    C        0      0        2 
  17 chr17_38664292     HCab    T    C        0      0        2 
  17 chr17_38664292     HPrz    T    C        0      0        2 
  17 chr17_38664292     ZBoe    T    C      0.5      1        2 
  17 chr17_38664292     ZGre    T    C        0      0        2 
  17 chr17_38664292     ZHar    T    C        0      0        2 
  17 chr17_38664292   Sample    T    C        0      0        2 
  17 chr17_38665004     AAsi    T    C        0      0        2 
  17 chr17_38665004     AKia    T    C        0      0        2 
  17 chr17_38665004     AOna    T    C        0      0        2 
  17 chr17_38665004     ASom    T    C        0      0        2 
  17 chr17_38665004     HCab    T    C        0      0        2 
  17 chr17_38665004     HPrz    T    C        0      0        2 
  17 chr17_38665004     ZBoe    T    C        0      0        2 
  17 chr17_38665004     ZGre    T    C        1      2        2 
  17 chr17_38665004     ZHar    T    C        0      0        2 
  17 chr17_38665004   Sample    T    C        0      0        2 
  17 chr17_38666361     AAsi    T    C        0      0        2 
  17 chr17_38666361     AKia    T    C        0      0        2 
  17 chr17_38666361     AOna    T    C        0      0        2 
  17 chr17_38666361     ASom    T    C        0      0        2 
  17 chr17_38666361     HCab    T    C        0      0        2 
  17 chr17_38666361     HPrz    T    C        0      0        2 
  17 chr17_38666361     ZBoe    T    C      0.5      1        2 
  17 chr17_38666361     ZGre    T    C        0      0        2 
  17 chr17_38666361     ZHar    T    C        0      0        2 
  17 chr17_38666361   Sample    T    C        0      0        2 
  17 chr17_38668859     AAsi    T    C        0      0        2 
  17 chr17_38668859     AKia    T    C        0      0        2 
  17 chr17_38668859     AOna    T    C        1      2        2 
  17 chr17_38668859     ASom    T    C        0      0        2 
  17 chr17_38668859     HCab    T    C        0      0        2 
  17 chr17_38668859     HPrz    T    C        0      0        2 
  17 chr17_38668859     ZBoe    T    C        0      0        2 
  17 chr17_38668859     ZGre    T    C        0      0        2 
  17 chr17_38668859     ZHar    T    C        0      0        2 
  17 chr17_38668859   Sample    T    C        0      0        2 
  17 chr17_38669150     AAsi    C    G        0      0        2 
  17 chr17_38669150     AKia    C    G        0      0        2 
  17 chr17_38669150     AOna    C    G        0      0        2 
  17 chr17_38669150     ASom    C    G        0      0        2 
  17 chr17_38669150     HCab    C    G        1      2        2 
  17 chr17_38669150     HPrz    C    G        1      2        2 
  17 chr17_38669150     ZBoe    C    G        0      0        2 
  17 chr17_38669150     ZGre    C    G        0      0        2 
  17 chr17_38669150     ZHar    C    G        0      0        2 
  17 chr17_38669150   Sample    C    G        0      0        2 
  17 chr17_38679967     AAsi    G    T      0.5      1        2 
  17 chr17_38679967     AKia    G    T        0      0        2 
  17 chr17_38679967     AOna    G    T        0      0        2 
  17 chr17_38679967     ASom    G    T        0      0        2 
  17 chr17_38679967     HCab    G    T        0      0        2 
  17 chr17_38679967     HPrz    G    T        0      0        2 
  17 chr17_38679967     ZBoe    G    T        0      0        2 
  17 chr17_38679967     ZGre    G    T        0      0        2 
  17 chr17_38679967     ZHar    G    T        0      0        2 
  17 chr17_38679967   Sample    G    T        0      0        2 
  17 chr17_38698338     AAsi    G    T        0      0        2 
  17 chr17_38698338     AKia    G    T      0.5      1        2 
  17 chr17_38698338     AOna    G    T        1      2        2 
  17 chr17_38698338     ASom    G    T        0      0        2 
  17 chr17_38698338     HCab    G    T        0      0        2 
  17 chr17_38698338     HPrz    G    T        0      0        2 
  17 chr17_38698338     ZBoe    G    T        0      0        2 
  17 chr17_38698338     ZGre    G    T        0      0        2 
  17 chr17_38698338     ZHar    G    T        0      0        2 
  17 chr17_38698338   Sample    G    T        0      0        2 
  17 chr17_38700966     AAsi    A    G        0      0        2 
  17 chr17_38700966     AKia    A    G        0      0        2 
  17 chr17_38700966     AOna    A    G        0      0        2 
  17 chr17_38700966     ASom    A    G      0.5      1        2 
  17 chr17_38700966     HCab    A    G        0      0        2 
  17 chr17_38700966     HPrz    A    G        0      0        2 
  17 chr17_38700966     ZBoe    A    G        0      0        2 
  17 chr17_38700966     ZGre    A    G        0      0        2 
  17 chr17_38700966     ZHar    A    G        0      0        2 
  17 chr17_38700966   Sample    A    G        0      0        2 
  17 chr17_38702968     AAsi    G    A        0      0        2 
  17 chr17_38702968     AKia    G    A        0      0        2 
  17 chr17_38702968     AOna    G    A        0      0        2 
  17 chr17_38702968     ASom    G    A        0      0        2 
  17 chr17_38702968     HCab    G    A        1      2        2 
  17 chr17_38702968     HPrz    G    A        1      2        2 
  17 chr17_38702968     ZBoe    G    A        0      0        2 
  17 chr17_38702968     ZGre    G    A        0      0        2 
  17 chr17_38702968     ZHar    G    A        0      0        2 
  17 chr17_38702968   Sample    G    A        1      2        2 
  17 chr17_38724162     AAsi    A    G        0      0        2 
  17 chr17_38724162     AKia    A    G        0      0        2 
  17 chr17_38724162     AOna    A    G        0      0        2 
  17 chr17_38724162     ASom    A    G        0      0        2 
  17 chr17_38724162     HCab    A    G        0      0        2 
  17 chr17_38724162     HPrz    A    G        0      0        2 
  17 chr17_38724162     ZBoe    A    G      0.5      1        2 
  17 chr17_38724162     ZGre    A    G        0      0        2 
  17 chr17_38724162     ZHar    A    G        0      0        2 
  17 chr17_38724162   Sample    A    G        0      0        2 
  17 chr17_38732918     AAsi    T    C        0      0        2 
  17 chr17_38732918     AKia    T    C        0      0        2 
  17 chr17_38732918     AOna    T    C        0      0        2 
  17 chr17_38732918     ASom    T    C        0      0        2 
  17 chr17_38732918     HCab    T    C        0      0        2 
  17 chr17_38732918     HPrz    T    C        0      0        2 
  17 chr17_38732918     ZBoe    T    C      0.5      1        2 
  17 chr17_38732918     ZGre    T    C        0      0        2 
  17 chr17_38732918     ZHar    T    C        0      0        2 
  17 chr17_38732918   Sample    T    C        0      0        2 
  17 chr17_38737457     AAsi    A    G        0      0        2 
  17 chr17_38737457     AKia    A    G        0      0        2 
  17 chr17_38737457     AOna    A    G        0      0        2 
  17 chr17_38737457     ASom    A    G        0      0        2 
  17 chr17_38737457     HCab    A    G        1      2        2 
  17 chr17_38737457     HPrz    A    G        1      2        2 
  17 chr17_38737457     ZBoe    A    G        0      0        2 
  17 chr17_38737457     ZGre    A    G        0      0        2 
  17 chr17_38737457     ZHar    A    G        0      0        2 
  17 chr17_38737457   Sample    A    G        0      0        2 
  17 chr17_38742838     AAsi    C    G        0      0        2 
  17 chr17_38742838     AKia    C    G        1      2        2 
  17 chr17_38742838     AOna    C    G        1      2        2 
  17 chr17_38742838     ASom    C    G        0      0        2 
  17 chr17_38742838     HCab    C    G        0      0        2 
  17 chr17_38742838     HPrz    C    G        0      0        2 
  17 chr17_38742838     ZBoe    C    G        0      0        2 
  17 chr17_38742838     ZGre    C    G        0      0        2 
  17 chr17_38742838     ZHar    C    G        0      0        2 
  17 chr17_38742838   Sample    C    G        0      0        2 
  17 chr17_38743804     AAsi    A    G      0.5      1        2 
  17 chr17_38743804     AKia    A    G        0      0        2 
  17 chr17_38743804     AOna    A    G        0      0        2 
  17 chr17_38743804     ASom    A    G        0      0        2 
  17 chr17_38743804     HCab    A    G        0      0        2 
  17 chr17_38743804     HPrz    A    G        0      0        2 
  17 chr17_38743804     ZBoe    A    G        0      0        2 
  17 chr17_38743804     ZGre    A    G        0      0        2 
  17 chr17_38743804     ZHar    A    G        0      0        2 
  17 chr17_38743804   Sample    A    G        1      2        2 
  17 chr17_38752780     AAsi    T    C        0      0        2 
  17 chr17_38752780     AKia    T    C        0      0        2 
  17 chr17_38752780     AOna    T    C        0      0        2 
  17 chr17_38752780     ASom    T    C        0      0        2 
  17 chr17_38752780     HCab    T    C        0      0        2 
  17 chr17_38752780     HPrz    T    C        0      0        2 
  17 chr17_38752780     ZBoe    T    C      0.5      1        2 
  17 chr17_38752780     ZGre    T    C        0      0        2 
  17 chr17_38752780     ZHar    T    C        0      0        2 
  17 chr17_38752780   Sample    T    C        0      0        2 
  17 chr17_38753353     AAsi    A    T        0      0        2 
  17 chr17_38753353     AKia    A    T        0      0        2 
  17 chr17_38753353     AOna    A    T        0      0        2 
  17 chr17_38753353     ASom    A    T        0      0        2 
  17 chr17_38753353     HCab    A    T        0      0        2 
  17 chr17_38753353     HPrz    A    T      0.5      1        2 
  17 chr17_38753353     ZBoe    A    T        0      0        2 
  17 chr17_38753353     ZGre    A    T        0      0        2 
  17 chr17_38753353     ZHar    A    T        0      0        2 
  17 chr17_38753353   Sample    A    T        0      0        2 
  17 chr17_38757076     AAsi    T    A        0      0        2 
  17 chr17_38757076     AKia    T    A      0.5      1        2 
  17 chr17_38757076     AOna    T    A        0      0        2 
  17 chr17_38757076     ASom    T    A        0      0        2 
  17 chr17_38757076     HCab    T    A        0      0        2 
  17 chr17_38757076     HPrz    T    A        0      0        2 
  17 chr17_38757076     ZBoe    T    A        0      0        2 
  17 chr17_38757076     ZGre    T    A        0      0        2 
  17 chr17_38757076     ZHar    T    A        0      0        2 
  17 chr17_38757076   Sample    T    A        0      0        2 
  17 chr17_38761459     AAsi    C    T        0      0        2 
  17 chr17_38761459     AKia    C    T        0      0        2 
  17 chr17_38761459     AOna    C    T        0      0        2 
  17 chr17_38761459     ASom    C    T        0      0        2 
  17 chr17_38761459     HCab    C    T        0      0        2 
  17 chr17_38761459     HPrz    C    T      0.5      1        2 
  17 chr17_38761459     ZBoe    C    T        0      0        2 
  17 chr17_38761459     ZGre    C    T        0      0        2 
  17 chr17_38761459     ZHar    C    T        0      0        2 
  17 chr17_38761459   Sample    C    T        0      0        2 
  17 chr17_38763899     AAsi    C    G        0      0        2 
  17 chr17_38763899     AKia    C    G        0      0        2 
  17 chr17_38763899     AOna    C    G        0      0        2 
  17 chr17_38763899     ASom    C    G        0      0        2 
  17 chr17_38763899     HCab    C    G        0      0        2 
  17 chr17_38763899     HPrz    C    G        0      0        2 
  17 chr17_38763899     ZBoe    C    G        0      0        2 
  17 chr17_38763899     ZGre    C    G        0      0        2 
  17 chr17_38763899     ZHar    C    G      0.5      1        2 
  17 chr17_38763899   Sample    C    G        0      0        2 
  17 chr17_38772520     AAsi    C    T      0.5      1        2 
  17 chr17_38772520     AKia    C    T        0      0        2 
  17 chr17_38772520     AOna    C    T        0      0        2 
  17 chr17_38772520     ASom    C    T        0      0        2 
  17 chr17_38772520     HCab    C    T        0      0        2 
  17 chr17_38772520     HPrz    C    T        0      0        2 
  17 chr17_38772520     ZBoe    C    T        0      0        2 
  17 chr17_38772520     ZGre    C    T        0      0        2 
  17 chr17_38772520     ZHar    C    T        0      0        2 
  17 chr17_38772520   Sample    C    T        0      0        2 
  17 chr17_38786576     AAsi    G    T        0      0        2 
  17 chr17_38786576     AKia    G    T        0      0        2 
  17 chr17_38786576     AOna    G    T        0      0        2 
  17 chr17_38786576     ASom    G    T        0      0        2 
  17 chr17_38786576     HCab    G    T        0      0        2 
  17 chr17_38786576     HPrz    G    T        0      0        2 
  17 chr17_38786576     ZBoe    G    T        0      0        2 
  17 chr17_38786576     ZGre    G    T        0      0        2 
  17 chr17_38786576     ZHar    G    T      0.5      1        2 
  17 chr17_38786576   Sample    G    T        0      0        2 
  17 chr17_38791803     AAsi    T    C        0      0        2 
  17 chr17_38791803     AKia    T    C      0.5      1        2 
  17 chr17_38791803     AOna    T    C        0      0        2 
  17 chr17_38791803     ASom    T    C        0      0        2 
  17 chr17_38791803     HCab    T    C        0      0        2 
  17 chr17_38791803     HPrz    T    C        0      0        2 
  17 chr17_38791803     ZBoe    T    C        0      0        2 
  17 chr17_38791803     ZGre    T    C        0      0        2 
  17 chr17_38791803     ZHar    T    C        0      0        2 
  17 chr17_38791803   Sample    T    C        0      0        2 
  17 chr17_38799572     AAsi    T    C        0      0        2 
  17 chr17_38799572     AKia    T    C        0      0        2 
  17 chr17_38799572     AOna    T    C        0      0        2 
  17 chr17_38799572     ASom    T    C        0      0        2 
  17 chr17_38799572     HCab    T    C        1      2        2 
  17 chr17_38799572     HPrz    T    C        1      2        2 
  17 chr17_38799572     ZBoe    T    C        0      0        2 
  17 chr17_38799572     ZGre    T    C        0      0        2 
  17 chr17_38799572     ZHar    T    C        0      0        2 
  17 chr17_38799572   Sample    T    C        0      0        2 
  17 chr17_38810267     AAsi    C    T        0      0        2 
  17 chr17_38810267     AKia    C    T        0      0        2 
  17 chr17_38810267     AOna    C    T        0      0        2 
  17 chr17_38810267     ASom    C    T        0      0        2 
  17 chr17_38810267     HCab    C    T        1      2        2 
  17 chr17_38810267     HPrz    C    T        1      2        2 
  17 chr17_38810267     ZBoe    C    T        0      0        2 
  17 chr17_38810267     ZGre    C    T        0      0        2 
  17 chr17_38810267     ZHar    C    T        0      0        2 
  17 chr17_38810267   Sample    C    T        0      0        2 
  17 chr17_38813569     AAsi    A    G        0      0        2 
  17 chr17_38813569     AKia    A    G        0      0        2 
  17 chr17_38813569     AOna    A    G        0      0        2 
  17 chr17_38813569     ASom    A    G        0      0        2 
  17 chr17_38813569     HCab    A    G      0.5      1        2 
  17 chr17_38813569     HPrz    A    G        0      0        2 
  17 chr17_38813569     ZBoe    A    G        0      0        2 
  17 chr17_38813569     ZGre    A    G        0      0        2 
  17 chr17_38813569     ZHar    A    G        0      0        2 
  17 chr17_38813569   Sample    A    G        0      0        2 
  17 chr17_38814678     AAsi    T    C        0      0        2 
  17 chr17_38814678     AKia    T    C        0      0        2 
  17 chr17_38814678     AOna    T    C        0      0        2 
  17 chr17_38814678     ASom    T    C        0      0        2 
  17 chr17_38814678     HCab    T    C      0.5      1        2 
  17 chr17_38814678     HPrz    T    C        0      0        2 
  17 chr17_38814678     ZBoe    T    C        0      0        2 
  17 chr17_38814678     ZGre    T    C        0      0        2 
  17 chr17_38814678     ZHar    T    C        0      0        2 
  17 chr17_38814678   Sample    T    C        0      0        2 
  17 chr17_38825153     AAsi    C    T        0      0        2 
  17 chr17_38825153     AKia    C    T        0      0        2 
  17 chr17_38825153     AOna    C    T        0      0        2 
  17 chr17_38825153     ASom    C    T        0      0        2 
  17 chr17_38825153     HCab    C    T        0      0        2 
  17 chr17_38825153     HPrz    C    T        0      0        2 
  17 chr17_38825153     ZBoe    C    T        0      0        2 
  17 chr17_38825153     ZGre    C    T        1      2        2 
  17 chr17_38825153     ZHar    C    T        0      0        2 
  17 chr17_38825153   Sample    C    T        0      0        2 
  17 chr17_38825386     AAsi    G    A        0      0        2 
  17 chr17_38825386     AKia    G    A        0      0        2 
  17 chr17_38825386     AOna    G    A        0      0        2 
  17 chr17_38825386     ASom    G    A        0      0        2 
  17 chr17_38825386     HCab    G    A        0      0        2 
  17 chr17_38825386     HPrz    G    A        0      0        2 
  17 chr17_38825386     ZBoe    G    A        0      0        2 
  17 chr17_38825386     ZGre    G    A        0      0        2 
  17 chr17_38825386     ZHar    G    A      0.5      1        2 
  17 chr17_38825386   Sample    G    A        0      0        2 
  17 chr17_38831929     AAsi    G    A        0      0        2 
  17 chr17_38831929     AKia    G    A        0      0        2 
  17 chr17_38831929     AOna    G    A        0      0        2 
  17 chr17_38831929     ASom    G    A        0      0        2 
  17 chr17_38831929     HCab    G    A        0      0        2 
  17 chr17_38831929     HPrz    G    A        0      0        2 
  17 chr17_38831929     ZBoe    G    A        1      2        2 
  17 chr17_38831929     ZGre    G    A        0      0        2 
  17 chr17_38831929     ZHar    G    A        0      0        2 
  17 chr17_38831929   Sample    G    A        0      0        2 
  17 chr17_38833498     AAsi    C    T        0      0        2 
  17 chr17_38833498     AKia    C    T        0      0        2 
  17 chr17_38833498     AOna    C    T        1      2        2 
  17 chr17_38833498     ASom    C    T        0      0        2 
  17 chr17_38833498     HCab    C    T        0      0        2 
  17 chr17_38833498     HPrz    C    T        0      0        2 
  17 chr17_38833498     ZBoe    C    T        0      0        2 
  17 chr17_38833498     ZGre    C    T        0      0        2 
  17 chr17_38833498     ZHar    C    T        0      0        2 
  17 chr17_38833498   Sample    C    T        0      0        2 
  17 chr17_38833911     AAsi    G    A        0      0        2 
  17 chr17_38833911     AKia    G    A        1      2        2 
  17 chr17_38833911     AOna    G    A        1      2        2 
  17 chr17_38833911     ASom    G    A        0      0        2 
  17 chr17_38833911     HCab    G    A        0      0        2 
  17 chr17_38833911     HPrz    G    A        0      0        2 
  17 chr17_38833911     ZBoe    G    A        0      0        2 
  17 chr17_38833911     ZGre    G    A        0      0        2 
  17 chr17_38833911     ZHar    G    A        0      0        2 
  17 chr17_38833911   Sample    G    A        0      0        2 
  17 chr17_38862973     AAsi    G    A        1      2        2 
  17 chr17_38862973     AKia    G    A        0      0        2 
  17 chr17_38862973     AOna    G    A        0      0        2 
  17 chr17_38862973     ASom    G    A      0.5      1        2 
  17 chr17_38862973     HCab    G    A        0      0        2 
  17 chr17_38862973     HPrz    G    A        0      0        2 
  17 chr17_38862973     ZBoe    G    A        0      0        2 
  17 chr17_38862973     ZGre    G    A        0      0        2 
  17 chr17_38862973     ZHar    G    A        0      0        2 
  17 chr17_38862973   Sample    G    A        1      2        2 
  17 chr17_38868974     AAsi    A    G        0      0        2 
  17 chr17_38868974     AKia    A    G        1      2        2 
  17 chr17_38868974     AOna    A    G        1      2        2 
  17 chr17_38868974     ASom    A    G        0      0        2 
  17 chr17_38868974     HCab    A    G        0      0        2 
  17 chr17_38868974     HPrz    A    G        0      0        2 
  17 chr17_38868974     ZBoe    A    G        0      0        2 
  17 chr17_38868974     ZGre    A    G        0      0        2 
  17 chr17_38868974     ZHar    A    G        0      0        2 
  17 chr17_38868974   Sample    A    G        0      0        2 
  17 chr17_38870668     AAsi    C    T        0      0        2 
  17 chr17_38870668     AKia    C    T        0      0        2 
  17 chr17_38870668     AOna    C    T        0      0        2 
  17 chr17_38870668     ASom    C    T        0      0        2 
  17 chr17_38870668     HCab    C    T        0      0        2 
  17 chr17_38870668     HPrz    C    T        0      0        2 
  17 chr17_38870668     ZBoe    C    T      0.5      1        2 
  17 chr17_38870668     ZGre    C    T        0      0        2 
  17 chr17_38870668     ZHar    C    T        0      0        2 
  17 chr17_38870668   Sample    C    T        0      0        2 
  17 chr17_38875043     AAsi    T    C        0      0        2 
  17 chr17_38875043     AKia    T    C      0.5      1        2 
  17 chr17_38875043     AOna    T    C        0      0        2 
  17 chr17_38875043     ASom    T    C        0      0        2 
  17 chr17_38875043     HCab    T    C        0      0        2 
  17 chr17_38875043     HPrz    T    C        0      0        2 
  17 chr17_38875043     ZBoe    T    C        0      0        2 
  17 chr17_38875043     ZGre    T    C        0      0        2 
  17 chr17_38875043     ZHar    T    C        0      0        2 
  17 chr17_38875043   Sample    T    C        0      0        2 
  17 chr17_38877859     AAsi    T    G        0      0        2 
  17 chr17_38877859     AKia    T    G        0      0        2 
  17 chr17_38877859     AOna    T    G        0      0        2 
  17 chr17_38877859     ASom    T    G        0      0        2 
  17 chr17_38877859     HCab    T    G      0.5      1        2 
  17 chr17_38877859     HPrz    T    G        0      0        2 
  17 chr17_38877859     ZBoe    T    G        0      0        2 
  17 chr17_38877859     ZGre    T    G        0      0        2 
  17 chr17_38877859     ZHar    T    G        0      0        2 
  17 chr17_38877859   Sample    T    G        0      0        2 
  17 chr17_38888570     AAsi    T    C        0      0        2 
  17 chr17_38888570     AKia    T    C        0      0        2 
  17 chr17_38888570     AOna    T    C        0      0        2 
  17 chr17_38888570     ASom    T    C        0      0        2 
  17 chr17_38888570     HCab    T    C        0      0        2 
  17 chr17_38888570     HPrz    T    C        0      0        2 
  17 chr17_38888570     ZBoe    T    C        0      0        2 
  17 chr17_38888570     ZGre    T    C        1      2        2 
  17 chr17_38888570     ZHar    T    C        0      0        2 
  17 chr17_38888570   Sample    T    C        0      0        2 
  17 chr17_38894055     AAsi    A    G        0      0        2 
  17 chr17_38894055     AKia    A    G        0      0        2 
  17 chr17_38894055     AOna    A    G        1      2        2 
  17 chr17_38894055     ASom    A    G        0      0        2 
  17 chr17_38894055     HCab    A    G        0      0        2 
  17 chr17_38894055     HPrz    A    G        0      0        2 
  17 chr17_38894055     ZBoe    A    G        0      0        2 
  17 chr17_38894055     ZGre    A    G        0      0        2 
  17 chr17_38894055     ZHar    A    G        0      0        2 
  17 chr17_38894055   Sample    A    G        0      0        2 
  17 chr17_38894155     AAsi    T    G        0      0        2 
  17 chr17_38894155     AKia    T    G      0.5      1        2 
  17 chr17_38894155     AOna    T    G        0      0        2 
  17 chr17_38894155     ASom    T    G        0      0        2 
  17 chr17_38894155     HCab    T    G        0      0        2 
  17 chr17_38894155     HPrz    T    G        0      0        2 
  17 chr17_38894155     ZBoe    T    G        0      0        2 
  17 chr17_38894155     ZGre    T    G        0      0        2 
  17 chr17_38894155     ZHar    T    G        0      0        2 
  17 chr17_38894155   Sample    T    G        0      0        2 
  17 chr17_38894371     AAsi    C    T        0      0        2 
  17 chr17_38894371     AKia    C    T      0.5      1        2 
  17 chr17_38894371     AOna    C    T        0      0        2 
  17 chr17_38894371     ASom    C    T        0      0        2 
  17 chr17_38894371     HCab    C    T        0      0        2 
  17 chr17_38894371     HPrz    C    T        0      0        2 
  17 chr17_38894371     ZBoe    C    T        0      0        2 
  17 chr17_38894371     ZGre    C    T        0      0        2 
  17 chr17_38894371     ZHar    C    T        0      0        2 
  17 chr17_38894371   Sample    C    T        0      0        2 
  17 chr17_38898068     AAsi    A    T        0      0        2 
  17 chr17_38898068     AKia    A    T        0      0        2 
  17 chr17_38898068     AOna    A    T        0      0        2 
  17 chr17_38898068     ASom    A    T        0      0        2 
  17 chr17_38898068     HCab    A    T        0      0        2 
  17 chr17_38898068     HPrz    A    T        0      0        2 
  17 chr17_38898068     ZBoe    A    T      0.5      1        2 
  17 chr17_38898068     ZGre    A    T        0      0        2 
  17 chr17_38898068     ZHar    A    T        0      0        2 
  17 chr17_38898068   Sample    A    T        0      0        2 
  17 chr17_38903067     AAsi    T    G        0      0        2 
  17 chr17_38903067     AKia    T    G        0      0        2 
  17 chr17_38903067     AOna    T    G        0      0        2 
  17 chr17_38903067     ASom    T    G        1      2        2 
  17 chr17_38903067     HCab    T    G        0      0        2 
  17 chr17_38903067     HPrz    T    G        0      0        2 
  17 chr17_38903067     ZBoe    T    G        0      0        2 
  17 chr17_38903067     ZGre    T    G        0      0        2 
  17 chr17_38903067     ZHar    T    G        0      0        2 
  17 chr17_38903067   Sample    T    G        0      0        2 
  17 chr17_38903577     AAsi    G    A        0      0        2 
  17 chr17_38903577     AKia    G    A        0      0        2 
  17 chr17_38903577     AOna    G    A        1      2        2 
  17 chr17_38903577     ASom    G    A        0      0        2 
  17 chr17_38903577     HCab    G    A        0      0        2 
  17 chr17_38903577     HPrz    G    A        0      0        2 
  17 chr17_38903577     ZBoe    G    A        0      0        2 
  17 chr17_38903577     ZGre    G    A        0      0        2 
  17 chr17_38903577     ZHar    G    A        0      0        2 
  17 chr17_38903577   Sample    G    A        0      0        2 
  17 chr17_38914421     AAsi    G    A        0      0        2 
  17 chr17_38914421     AKia    G    A        0      0        2 
  17 chr17_38914421     AOna    G    A        0      0        2 
  17 chr17_38914421     ASom    G    A        0      0        2 
  17 chr17_38914421     HCab    G    A        1      2        2 
  17 chr17_38914421     HPrz    G    A        1      2        2 
  17 chr17_38914421     ZBoe    G    A        0      0        2 
  17 chr17_38914421     ZGre    G    A        0      0        2 
  17 chr17_38914421     ZHar    G    A        0      0        2 
  17 chr17_38914421   Sample    G    A        0      0        2 
  17 chr17_38914703     AAsi    T    C        0      0        2 
  17 chr17_38914703     AKia    T    C        0      0        2 
  17 chr17_38914703     AOna    T    C        0      0        2 
  17 chr17_38914703     ASom    T    C      0.5      1        2 
  17 chr17_38914703     HCab    T    C        0      0        2 
  17 chr17_38914703     HPrz    T    C        0      0        2 
  17 chr17_38914703     ZBoe    T    C        0      0        2 
  17 chr17_38914703     ZGre    T    C        0      0        2 
  17 chr17_38914703     ZHar    T    C        0      0        2 
  17 chr17_38914703   Sample    T    C        0      0        2 
  17 chr17_38919679     AAsi    T    C        1      2        2 
  17 chr17_38919679     AKia    T    C        0      0        2 
  17 chr17_38919679     AOna    T    C        0      0        2 
  17 chr17_38919679     ASom    T    C        1      2        2 
  17 chr17_38919679     HCab    T    C        0      0        2 
  17 chr17_38919679     HPrz    T    C        0      0        2 
  17 chr17_38919679     ZBoe    T    C        0      0        2 
  17 chr17_38919679     ZGre    T    C        0      0        2 
  17 chr17_38919679     ZHar    T    C        0      0        2 
  17 chr17_38919679   Sample    T    C        1      2        2 
  17 chr17_38923453     AAsi    T    C        0      0        2 
  17 chr17_38923453     AKia    T    C        0      0        2 
  17 chr17_38923453     AOna    T    C        0      0        2 
  17 chr17_38923453     ASom    T    C        0      0        2 
  17 chr17_38923453     HCab    T    C        0      0        2 
  17 chr17_38923453     HPrz    T    C        0      0        2 
  17 chr17_38923453     ZBoe    T    C      0.5      1        2 
  17 chr17_38923453     ZGre    T    C        0      0        2 
  17 chr17_38923453     ZHar    T    C        0      0        2 
  17 chr17_38923453   Sample    T    C        0      0        2 
  17 chr17_38933922     AAsi    T    C        1      2        2 
  17 chr17_38933922     AKia    T    C        0      0        2 
  17 chr17_38933922     AOna    T    C        0      0        2 
  17 chr17_38933922     ASom    T    C        1      2        2 
  17 chr17_38933922     HCab    T    C        0      0        2 
  17 chr17_38933922     HPrz    T    C        0      0        2 
  17 chr17_38933922     ZBoe    T    C        0      0        2 
  17 chr17_38933922     ZGre    T    C        0      0        2 
  17 chr17_38933922     ZHar    T    C        0      0        2 
  17 chr17_38933922   Sample    T    C        1      2        2 
  17 chr17_38948078     AAsi    T    C        0      0        2 
  17 chr17_38948078     AKia    T    C        0      0        2 
  17 chr17_38948078     AOna    T    C        0      0        2 
  17 chr17_38948078     ASom    T    C        0      0        2 
  17 chr17_38948078     HCab    T    C        0      0        2 
  17 chr17_38948078     HPrz    T    C        0      0        2 
  17 chr17_38948078     ZBoe    T    C        0      0        2 
  17 chr17_38948078     ZGre    T    C        0      0        2 
  17 chr17_38948078     ZHar    T    C        1      2        2 
  17 chr17_38948078   Sample    T    C        0      0        2 
  17 chr17_38979234     AAsi    C    T        0      0        2 
  17 chr17_38979234     AKia    C    T        0      0        2 
  17 chr17_38979234     AOna    C    T        0      0        2 
  17 chr17_38979234     ASom    C    T        0      0        2 
  17 chr17_38979234     HCab    C    T        0      0        2 
  17 chr17_38979234     HPrz    C    T        0      0        2 
  17 chr17_38979234     ZBoe    C    T        0      0        2 
  17 chr17_38979234     ZGre    C    T        0      0        2 
  17 chr17_38979234     ZHar    C    T        1      2        2 
  17 chr17_38979234   Sample    C    T        0      0        2 
  17 chr17_38979519     AAsi    T    G        0      0        2 
  17 chr17_38979519     AKia    T    G        1      2        2 
  17 chr17_38979519     AOna    T    G        1      2        2 
  17 chr17_38979519     ASom    T    G        0      0        2 
  17 chr17_38979519     HCab    T    G        0      0        2 
  17 chr17_38979519     HPrz    T    G        0      0        2 
  17 chr17_38979519     ZBoe    T    G        0      0        2 
  17 chr17_38979519     ZGre    T    G        0      0        2 
  17 chr17_38979519     ZHar    T    G        0      0        2 
  17 chr17_38979519   Sample    T    G        0      0        2 
  17 chr17_39017512     AAsi    A    C        0      0        2 
  17 chr17_39017512     AKia    A    C        0      0        2 
  17 chr17_39017512     AOna    A    C        0      0        2 
  17 chr17_39017512     ASom    A    C        0      0        2 
  17 chr17_39017512     HCab    A    C        1      2        2 
  17 chr17_39017512     HPrz    A    C      0.5      1        2 
  17 chr17_39017512     ZBoe    A    C        0      0        2 
  17 chr17_39017512     ZGre    A    C        0      0        2 
  17 chr17_39017512     ZHar    A    C        0      0        2 
  17 chr17_39017512   Sample    A    C        0      0        2 
  17 chr17_39020993     AAsi    T    C        0      0        2 
  17 chr17_39020993     AKia    T    C        0      0        2 
  17 chr17_39020993     AOna    T    C        0      0        2 
  17 chr17_39020993     ASom    T    C        0      0        2 
  17 chr17_39020993     HCab    T    C        0      0        2 
  17 chr17_39020993     HPrz    T    C      0.5      1        2 
  17 chr17_39020993     ZBoe    T    C        0      0        2 
  17 chr17_39020993     ZGre    T    C        0      0        2 
  17 chr17_39020993     ZHar    T    C        0      0        2 
  17 chr17_39020993   Sample    T    C        0      0        2 
  17 chr17_39025221     AAsi    T    C        0      0        2 
  17 chr17_39025221     AKia    T    C        0      0        2 
  17 chr17_39025221     AOna    T    C        0      0        2 
  17 chr17_39025221     ASom    T    C        0      0        2 
  17 chr17_39025221     HCab    T    C        1      2        2 
  17 chr17_39025221     HPrz    T    C        1      2        2 
  17 chr17_39025221     ZBoe    T    C        0      0        2 
  17 chr17_39025221     ZGre    T    C        0      0        2 
  17 chr17_39025221     ZHar    T    C        0      0        2 
  17 chr17_39025221   Sample    T    C        0      0        2 
  17 chr17_39032767     AAsi    A    C        0      0        2 
  17 chr17_39032767     AKia    A    C        0      0        2 
  17 chr17_39032767     AOna    A    C        0      0        2 
  17 chr17_39032767     ASom    A    C        0      0        2 
  17 chr17_39032767     HCab    A    C        1      2        2 
  17 chr17_39032767     HPrz    A    C        1      2        2 
  17 chr17_39032767     ZBoe    A    C        0      0        2 
  17 chr17_39032767     ZGre    A    C        0      0        2 
  17 chr17_39032767     ZHar    A    C        0      0        2 
  17 chr17_39032767   Sample    A    C        0      0        2 
  17 chr17_39079479     AAsi    C    A        0      0        2 
  17 chr17_39079479     AKia    C    A        0      0        2 
  17 chr17_39079479     AOna    C    A        0      0        2 
  17 chr17_39079479     ASom    C    A        0      0        2 
  17 chr17_39079479     HCab    C    A        1      2        2 
  17 chr17_39079479     HPrz    C    A        1      2        2 
  17 chr17_39079479     ZBoe    C    A        0      0        2 
  17 chr17_39079479     ZGre    C    A        0      0        2 
  17 chr17_39079479     ZHar    C    A        0      0        2 
  17 chr17_39079479   Sample    C    A        0      0        2 
  17 chr17_39086775     AAsi    C    A        0      0        2 
  17 chr17_39086775     AKia    C    A        0      0        2 
  17 chr17_39086775     AOna    C    A        0      0        2 
  17 chr17_39086775     ASom    C    A        0      0        2 
  17 chr17_39086775     HCab    C    A        0      0        2 
  17 chr17_39086775     HPrz    C    A        0      0        2 
  17 chr17_39086775     ZBoe    C    A        0      0        2 
  17 chr17_39086775     ZGre    C    A        0      0        2 
  17 chr17_39086775     ZHar    C    A        1      2        2 
  17 chr17_39086775   Sample    C    A        0      0        2 
  17 chr17_39089155     AAsi    G    A        0      0        2 
  17 chr17_39089155     AKia    G    A        0      0        2 
  17 chr17_39089155     AOna    G    A        0      0        2 
  17 chr17_39089155     ASom    G    A        0      0        2 
  17 chr17_39089155     HCab    G    A        0      0        2 
  17 chr17_39089155     HPrz    G    A        0      0        2 
  17 chr17_39089155     ZBoe    G    A        1      2        2 
  17 chr17_39089155     ZGre    G    A        1      2        2 
  17 chr17_39089155     ZHar    G    A        1      2        2 
  17 chr17_39089155   Sample    G    A        0      0        2 
  17 chr17_39090591     AAsi    G    C        0      0        2 
  17 chr17_39090591     AKia    G    C        0      0        2 
  17 chr17_39090591     AOna    G    C        0      0        2 
  17 chr17_39090591     ASom    G    C        0      0        2 
  17 chr17_39090591     HCab    G    C        1      2        2 
  17 chr17_39090591     HPrz    G    C        1      2        2 
  17 chr17_39090591     ZBoe    G    C        0      0        2 
  17 chr17_39090591     ZGre    G    C        0      0        2 
  17 chr17_39090591     ZHar    G    C        0      0        2 
  17 chr17_39090591   Sample    G    C        0      0        2 
  17 chr17_39099262     AAsi    A    G        0      0        2 
  17 chr17_39099262     AKia    A    G        0      0        2 
  17 chr17_39099262     AOna    A    G        0      0        2 
  17 chr17_39099262     ASom    A    G        0      0        2 
  17 chr17_39099262     HCab    A    G        0      0        2 
  17 chr17_39099262     HPrz    A    G        0      0        2 
  17 chr17_39099262     ZBoe    A    G        0      0        2 
  17 chr17_39099262     ZGre    A    G        1      2        2 
  17 chr17_39099262     ZHar    A    G        0      0        2 
  17 chr17_39099262   Sample    A    G        0      0        2 
  17 chr17_39103611     AAsi    C    T        0      0        2 
  17 chr17_39103611     AKia    C    T      0.5      1        2 
  17 chr17_39103611     AOna    C    T        1      2        2 
  17 chr17_39103611     ASom    C    T        0      0        2 
  17 chr17_39103611     HCab    C    T        0      0        2 
  17 chr17_39103611     HPrz    C    T        0      0        2 
  17 chr17_39103611     ZBoe    C    T        0      0        2 
  17 chr17_39103611     ZGre    C    T        0      0        2 
  17 chr17_39103611     ZHar    C    T        0      0        2 
  17 chr17_39103611   Sample    C    T        0      0        2 
  17 chr17_39104516     AAsi    C    T        0      0        2 
  17 chr17_39104516     AKia    C    T        0      0        2 
  17 chr17_39104516     AOna    C    T        0      0        2 
  17 chr17_39104516     ASom    C    T        1      2        2 
  17 chr17_39104516     HCab    C    T        0      0        2 
  17 chr17_39104516     HPrz    C    T        0      0        2 
  17 chr17_39104516     ZBoe    C    T        0      0        2 
  17 chr17_39104516     ZGre    C    T        0      0        2 
  17 chr17_39104516     ZHar    C    T        0      0        2 
  17 chr17_39104516   Sample    C    T        0      0        2 
  17 chr17_39104668     AAsi    T    C        0      0        2 
  17 chr17_39104668     AKia    T    C        0      0        2 
  17 chr17_39104668     AOna    T    C        0      0        2 
  17 chr17_39104668     ASom    T    C        0      0        2 
  17 chr17_39104668     HCab    T    C        0      0        2 
  17 chr17_39104668     HPrz    T    C        0      0        2 
  17 chr17_39104668     ZBoe    T    C        0      0        2 
  17 chr17_39104668     ZGre    T    C        0      0        2 
  17 chr17_39104668     ZHar    T    C      0.5      1        2 
  17 chr17_39104668   Sample    T    C        0      0        2 
  17 chr17_39109678     AAsi    T    C        0      0        2 
  17 chr17_39109678     AKia    T    C        0      0        2 
  17 chr17_39109678     AOna    T    C        0      0        2 
  17 chr17_39109678     ASom    T    C        0      0        2 
  17 chr17_39109678     HCab    T    C        1      2        2 
  17 chr17_39109678     HPrz    T    C        1      2        2 
  17 chr17_39109678     ZBoe    T    C        0      0        2 
  17 chr17_39109678     ZGre    T    C        0      0        2 
  17 chr17_39109678     ZHar    T    C        0      0        2 
  17 chr17_39109678   Sample    T    C        0      0        2 
  17 chr17_39110442     AAsi    G    A        0      0        2 
  17 chr17_39110442     AKia    G    A        0      0        2 
  17 chr17_39110442     AOna    G    A        0      0        2 
  17 chr17_39110442     ASom    G    A        0      0        2 
  17 chr17_39110442     HCab    G    A        1      2        2 
  17 chr17_39110442     HPrz    G    A        1      2        2 
  17 chr17_39110442     ZBoe    G    A        0      0        2 
  17 chr17_39110442     ZGre    G    A        0      0        2 
  17 chr17_39110442     ZHar    G    A        0      0        2 
  17 chr17_39110442   Sample    G    A        0      0        2 
  17 chr17_39110555     AAsi    A    G        0      0        2 
  17 chr17_39110555     AKia    A    G      0.5      1        2 
  17 chr17_39110555     AOna    A    G        0      0        2 
  17 chr17_39110555     ASom    A    G        0      0        2 
  17 chr17_39110555     HCab    A    G        1      2        2 
  17 chr17_39110555     HPrz    A    G        1      2        2 
  17 chr17_39110555     ZBoe    A    G        0      0        2 
  17 chr17_39110555     ZGre    A    G        0      0        2 
  17 chr17_39110555     ZHar    A    G        0      0        2 
  17 chr17_39110555   Sample    A    G        0      0        2 
  17 chr17_39113497     AAsi    G    A        0      0        2 
  17 chr17_39113497     AKia    G    A        0      0        2 
  17 chr17_39113497     AOna    G    A        0      0        2 
  17 chr17_39113497     ASom    G    A        0      0        2 
  17 chr17_39113497     HCab    G    A        0      0        2 
  17 chr17_39113497     HPrz    G    A        0      0        2 
  17 chr17_39113497     ZBoe    G    A      0.5      1        2 
  17 chr17_39113497     ZGre    G    A        0      0        2 
  17 chr17_39113497     ZHar    G    A        0      0        2 
  17 chr17_39113497   Sample    G    A        0      0        2 
  17 chr17_39116610     AAsi    C    T        0      0        2 
  17 chr17_39116610     AKia    C    T        0      0        2 
  17 chr17_39116610     AOna    C    T        0      0        2 
  17 chr17_39116610     ASom    C    T        0      0        2 
  17 chr17_39116610     HCab    C    T        0      0        2 
  17 chr17_39116610     HPrz    C    T        0      0        2 
  17 chr17_39116610     ZBoe    C    T        0      0        2 
  17 chr17_39116610     ZGre    C    T        0      0        2 
  17 chr17_39116610     ZHar    C    T      0.5      1        2 
  17 chr17_39116610   Sample    C    T        0      0        2 
  17 chr17_39116838     AAsi    A    T        1      2        2 
  17 chr17_39116838     AKia    A    T        0      0        2 
  17 chr17_39116838     AOna    A    T        0      0        2 
  17 chr17_39116838     ASom    A    T        1      2        2 
  17 chr17_39116838     HCab    A    T        0      0        2 
  17 chr17_39116838     HPrz    A    T        0      0        2 
  17 chr17_39116838     ZBoe    A    T        0      0        2 
  17 chr17_39116838     ZGre    A    T        0      0        2 
  17 chr17_39116838     ZHar    A    T        0      0        2 
  17 chr17_39116838   Sample    A    T        1      2        2 
  17 chr17_39132588     AAsi    C    T        0      0        2 
  17 chr17_39132588     AKia    C    T        0      0        2 
  17 chr17_39132588     AOna    C    T        0      0        2 
  17 chr17_39132588     ASom    C    T        0      0        2 
  17 chr17_39132588     HCab    C    T        0      0        2 
  17 chr17_39132588     HPrz    C    T        0      0        2 
  17 chr17_39132588     ZBoe    C    T      0.5      1        2 
  17 chr17_39132588     ZGre    C    T        1      2        2 
  17 chr17_39132588     ZHar    C    T        0      0        2 
  17 chr17_39132588   Sample    C    T        0      0        2 
  17 chr17_39152173     AAsi    A    C        0      0        2 
  17 chr17_39152173     AKia    A    C        0      0        2 
  17 chr17_39152173     AOna    A    C        0      0        2 
  17 chr17_39152173     ASom    A    C        0      0        2 
  17 chr17_39152173     HCab    A    C        0      0        2 
  17 chr17_39152173     HPrz    A    C        0      0        2 
  17 chr17_39152173     ZBoe    A    C        0      0        2 
  17 chr17_39152173     ZGre    A    C        0      0        2 
  17 chr17_39152173     ZHar    A    C        1      2        2 
  17 chr17_39152173   Sample    A    C        0      0        2 
  17 chr17_39153516     AAsi    A    C      0.5      1        2 
  17 chr17_39153516     AKia    A    C        0      0        2 
  17 chr17_39153516     AOna    A    C        0      0        2 
  17 chr17_39153516     ASom    A    C        0      0        2 
  17 chr17_39153516     HCab    A    C        0      0        2 
  17 chr17_39153516     HPrz    A    C        0      0        2 
  17 chr17_39153516     ZBoe    A    C        0      0        2 
  17 chr17_39153516     ZGre    A    C        0      0        2 
  17 chr17_39153516     ZHar    A    C        0      0        2 
  17 chr17_39153516   Sample    A    C        0      0        2 
  17 chr17_39158017     AAsi    C    A        1      2        2 
  17 chr17_39158017     AKia    C    A        0      0        2 
  17 chr17_39158017     AOna    C    A        0      0        2 
  17 chr17_39158017     ASom    C    A        1      2        2 
  17 chr17_39158017     HCab    C    A        0      0        2 
  17 chr17_39158017     HPrz    C    A        0      0        2 
  17 chr17_39158017     ZBoe    C    A        0      0        2 
  17 chr17_39158017     ZGre    C    A        0      0        2 
  17 chr17_39158017     ZHar    C    A        0      0        2 
  17 chr17_39158017   Sample    C    A        1      2        2 
  17 chr17_39177361     AAsi    C    T        0      0        2 
  17 chr17_39177361     AKia    C    T        0      0        2 
  17 chr17_39177361     AOna    C    T        0      0        2 
  17 chr17_39177361     ASom    C    T        0      0        2 
  17 chr17_39177361     HCab    C    T        0      0        2 
  17 chr17_39177361     HPrz    C    T        0      0        2 
  17 chr17_39177361     ZBoe    C    T        0      0        2 
  17 chr17_39177361     ZGre    C    T        0      0        2 
  17 chr17_39177361     ZHar    C    T        1      2        2 
  17 chr17_39177361   Sample    C    T        0      0        2 
  17 chr17_39193324     AAsi    C    T        0      0        2 
  17 chr17_39193324     AKia    C    T        0      0        2 
  17 chr17_39193324     AOna    C    T        0      0        2 
  17 chr17_39193324     ASom    C    T        0      0        2 
  17 chr17_39193324     HCab    C    T        1      2        2 
  17 chr17_39193324     HPrz    C    T        0      0        2 
  17 chr17_39193324     ZBoe    C    T        0      0        2 
  17 chr17_39193324     ZGre    C    T        0      0        2 
  17 chr17_39193324     ZHar    C    T        0      0        2 
  17 chr17_39193324   Sample    C    T        0      0        2 
  17 chr17_39194954     AAsi    A    C        0      0        2 
  17 chr17_39194954     AKia    A    C        0      0        2 
  17 chr17_39194954     AOna    A    C        0      0        2 
  17 chr17_39194954     ASom    A    C        0      0        2 
  17 chr17_39194954     HCab    A    C        1      2        2 
  17 chr17_39194954     HPrz    A    C        1      2        2 
  17 chr17_39194954     ZBoe    A    C        0      0        2 
  17 chr17_39194954     ZGre    A    C        0      0        2 
  17 chr17_39194954     ZHar    A    C        0      0        2 
  17 chr17_39194954   Sample    A    C        0      0        2 
  17 chr17_39198354     AAsi    T    C        0      0        2 
  17 chr17_39198354     AKia    T    C        0      0        2 
  17 chr17_39198354     AOna    T    C        0      0        2 
  17 chr17_39198354     ASom    T    C        0      0        2 
  17 chr17_39198354     HCab    T    C        0      0        2 
  17 chr17_39198354     HPrz    T    C        0      0        2 
  17 chr17_39198354     ZBoe    T    C        0      0        2 
  17 chr17_39198354     ZGre    T    C        1      2        2 
  17 chr17_39198354     ZHar    T    C        0      0        2 
  17 chr17_39198354   Sample    T    C        0      0        2 
  17 chr17_39205469     AAsi    G    A        0      0        2 
  17 chr17_39205469     AKia    G    A        0      0        2 
  17 chr17_39205469     AOna    G    A        0      0        2 
  17 chr17_39205469     ASom    G    A        0      0        2 
  17 chr17_39205469     HCab    G    A        0      0        2 
  17 chr17_39205469     HPrz    G    A        0      0        2 
  17 chr17_39205469     ZBoe    G    A        0      0        2 
  17 chr17_39205469     ZGre    G    A        0      0        2 
  17 chr17_39205469     ZHar    G    A      0.5      1        2 
  17 chr17_39205469   Sample    G    A        0      0        2 
  17 chr17_39220953     AAsi    T    C        1      2        2 
  17 chr17_39220953     AKia    T    C        1      2        2 
  17 chr17_39220953     AOna    T    C        1      2        2 
  17 chr17_39220953     ASom    T    C        1      2        2 
  17 chr17_39220953     HCab    T    C        0      0        2 
  17 chr17_39220953     HPrz    T    C        0      0        2 
  17 chr17_39220953     ZBoe    T    C        0      0        2 
  17 chr17_39220953     ZGre    T    C        0      0        2 
  17 chr17_39220953     ZHar    T    C        0      0        2 
  17 chr17_39220953   Sample    T    C        0      0        2 
  17 chr17_39221721     AAsi    T    C        0      0        2 
  17 chr17_39221721     AKia    T    C        0      0        2 
  17 chr17_39221721     AOna    T    C        0      0        2 
  17 chr17_39221721     ASom    T    C        0      0        2 
  17 chr17_39221721     HCab    T    C        1      2        2 
  17 chr17_39221721     HPrz    T    C        1      2        2 
  17 chr17_39221721     ZBoe    T    C        0      0        2 
  17 chr17_39221721     ZGre    T    C        0      0        2 
  17 chr17_39221721     ZHar    T    C        0      0        2 
  17 chr17_39221721   Sample    T    C        0      0        2 
  17 chr17_39222257     AAsi    T    A        0      0        2 
  17 chr17_39222257     AKia    T    A        0      0        2 
  17 chr17_39222257     AOna    T    A        0      0        2 
  17 chr17_39222257     ASom    T    A        0      0        2 
  17 chr17_39222257     HCab    T    A        1      2        2 
  17 chr17_39222257     HPrz    T    A        1      2        2 
  17 chr17_39222257     ZBoe    T    A        0      0        2 
  17 chr17_39222257     ZGre    T    A        0      0        2 
  17 chr17_39222257     ZHar    T    A        0      0        2 
  17 chr17_39222257   Sample    T    A        0      0        2 
  17 chr17_39265162     AAsi    T    C        0      0        2 
  17 chr17_39265162     AKia    T    C        0      0        2 
  17 chr17_39265162     AOna    T    C        0      0        2 
  17 chr17_39265162     ASom    T    C        0      0        2 
  17 chr17_39265162     HCab    T    C        1      2        2 
  17 chr17_39265162     HPrz    T    C        1      2        2 
  17 chr17_39265162     ZBoe    T    C        0      0        2 
  17 chr17_39265162     ZGre    T    C        0      0        2 
  17 chr17_39265162     ZHar    T    C        0      0        2 
  17 chr17_39265162   Sample    T    C        0      0        2 
  17 chr17_39289099     AAsi    G    A        0      0        2 
  17 chr17_39289099     AKia    G    A        0      0        2 
  17 chr17_39289099     AOna    G    A        0      0        2 
  17 chr17_39289099     ASom    G    A        0      0        2 
  17 chr17_39289099     HCab    G    A        1      2        2 
  17 chr17_39289099     HPrz    G    A        1      2        2 
  17 chr17_39289099     ZBoe    G    A        0      0        2 
  17 chr17_39289099     ZGre    G    A        0      0        2 
  17 chr17_39289099     ZHar    G    A        0      0        2 
  17 chr17_39289099   Sample    G    A        0      0        2 
  17 chr17_39295582     AAsi    A    G        0      0        2 
  17 chr17_39295582     AKia    A    G        1      2        2 
  17 chr17_39295582     AOna    A    G        0      0        2 
  17 chr17_39295582     ASom    A    G        0      0        2 
  17 chr17_39295582     HCab    A    G        0      0        2 
  17 chr17_39295582     HPrz    A    G        0      0        2 
  17 chr17_39295582     ZBoe    A    G        0      0        2 
  17 chr17_39295582     ZGre    A    G        0      0        2 
  17 chr17_39295582     ZHar    A    G        0      0        2 
  17 chr17_39295582   Sample    A    G        0      0        2 
  17 chr17_39310198     AAsi    T    A        0      0        2 
  17 chr17_39310198     AKia    T    A        0      0        2 
  17 chr17_39310198     AOna    T    A        0      0        2 
  17 chr17_39310198     ASom    T    A        0      0        2 
  17 chr17_39310198     HCab    T    A        0      0        2 
  17 chr17_39310198     HPrz    T    A        0      0        2 
  17 chr17_39310198     ZBoe    T    A        0      0        2 
  17 chr17_39310198     ZGre    T    A        1      2        2 
  17 chr17_39310198     ZHar    T    A        0      0        2 
  17 chr17_39310198   Sample    T    A        0      0        2 
  17 chr17_39316871     AAsi    T    G        0      0        2 
  17 chr17_39316871     AKia    T    G        0      0        2 
  17 chr17_39316871     AOna    T    G        0      0        2 
  17 chr17_39316871     ASom    T    G        0      0        2 
  17 chr17_39316871     HCab    T    G        0      0        2 
  17 chr17_39316871     HPrz    T    G        0      0        2 
  17 chr17_39316871     ZBoe    T    G        0      0        2 
  17 chr17_39316871     ZGre    T    G        0      0        2 
  17 chr17_39316871     ZHar    T    G      0.5      1        2 
  17 chr17_39316871   Sample    T    G        0      0        2 
  17 chr17_39332693     AAsi    A    G        0      0        2 
  17 chr17_39332693     AKia    A    G        0      0        2 
  17 chr17_39332693     AOna    A    G        0      0        2 
  17 chr17_39332693     ASom    A    G        0      0        2 
  17 chr17_39332693     HCab    A    G        1      2        2 
  17 chr17_39332693     HPrz    A    G        1      2        2 
  17 chr17_39332693     ZBoe    A    G        0      0        2 
  17 chr17_39332693     ZGre    A    G        0      0        2 
  17 chr17_39332693     ZHar    A    G        0      0        2 
  17 chr17_39332693   Sample    A    G        0      0        2 
  17 chr17_39333773     AAsi    A    C        0      0        2 
  17 chr17_39333773     AKia    A    C      0.5      1        2 
  17 chr17_39333773     AOna    A    C        0      0        2 
  17 chr17_39333773     ASom    A    C        0      0        2 
  17 chr17_39333773     HCab    A    C        0      0        2 
  17 chr17_39333773     HPrz    A    C        0      0        2 
  17 chr17_39333773     ZBoe    A    C        0      0        2 
  17 chr17_39333773     ZGre    A    C        0      0        2 
  17 chr17_39333773     ZHar    A    C        0      0        2 
  17 chr17_39333773   Sample    A    C        0      0        2 
  17 chr17_39344934     AAsi    A    G        0      0        2 
  17 chr17_39344934     AKia    A    G        0      0        2 
  17 chr17_39344934     AOna    A    G        0      0        2 
  17 chr17_39344934     ASom    A    G        0      0        2 
  17 chr17_39344934     HCab    A    G        1      2        2 
  17 chr17_39344934     HPrz    A    G        1      2        2 
  17 chr17_39344934     ZBoe    A    G        0      0        2 
  17 chr17_39344934     ZGre    A    G        0      0        2 
  17 chr17_39344934     ZHar    A    G        0      0        2 
  17 chr17_39344934   Sample    A    G        0      0        2 
  17 chr17_39360055     AAsi    T    G        0      0        2 
  17 chr17_39360055     AKia    T    G        0      0        2 
  17 chr17_39360055     AOna    T    G        0      0        2 
  17 chr17_39360055     ASom    T    G        0      0        2 
  17 chr17_39360055     HCab    T    G        1      2        2 
  17 chr17_39360055     HPrz    T    G        1      2        2 
  17 chr17_39360055     ZBoe    T    G        0      0        2 
  17 chr17_39360055     ZGre    T    G        0      0        2 
  17 chr17_39360055     ZHar    T    G        0      0        2 
  17 chr17_39360055   Sample    T    G        0      0        2 
  17 chr17_39363756     AAsi    G    C        0      0        2 
  17 chr17_39363756     AKia    G    C        0      0        2 
  17 chr17_39363756     AOna    G    C        0      0        2 
  17 chr17_39363756     ASom    G    C        0      0        2 
  17 chr17_39363756     HCab    G    C        0      0        2 
  17 chr17_39363756     HPrz    G    C        0      0        2 
  17 chr17_39363756     ZBoe    G    C        0      0        2 
  17 chr17_39363756     ZGre    G    C        0      0        2 
  17 chr17_39363756     ZHar    G    C        1      2        2 
  17 chr17_39363756   Sample    G    C        0      0        2 
  17 chr17_39364414     AAsi    C    T        0      0        2 
  17 chr17_39364414     AKia    C    T      0.5      1        2 
  17 chr17_39364414     AOna    C    T        1      2        2 
  17 chr17_39364414     ASom    C    T        0      0        2 
  17 chr17_39364414     HCab    C    T        0      0        2 
  17 chr17_39364414     HPrz    C    T        0      0        2 
  17 chr17_39364414     ZBoe    C    T        0      0        2 
  17 chr17_39364414     ZGre    C    T        0      0        2 
  17 chr17_39364414     ZHar    C    T        0      0        2 
  17 chr17_39364414   Sample    C    T        0      0        2 
  17 chr17_39370060     AAsi    G    A        0      0        2 
  17 chr17_39370060     AKia    G    A      0.5      1        2 
  17 chr17_39370060     AOna    G    A        1      2        2 
  17 chr17_39370060     ASom    G    A        0      0        2 
  17 chr17_39370060     HCab    G    A        0      0        2 
  17 chr17_39370060     HPrz    G    A        0      0        2 
  17 chr17_39370060     ZBoe    G    A        0      0        2 
  17 chr17_39370060     ZGre    G    A        0      0        2 
  17 chr17_39370060     ZHar    G    A        0      0        2 
  17 chr17_39370060   Sample    G    A        0      0        2 
  17 chr17_39380398     AAsi    G    A        0      0        2 
  17 chr17_39380398     AKia    G    A        0      0        2 
  17 chr17_39380398     AOna    G    A        0      0        2 
  17 chr17_39380398     ASom    G    A        0      0        2 
  17 chr17_39380398     HCab    G    A        0      0        2 
  17 chr17_39380398     HPrz    G    A        0      0        2 
  17 chr17_39380398     ZBoe    G    A      0.5      1        2 
  17 chr17_39380398     ZGre    G    A        0      0        2 
  17 chr17_39380398     ZHar    G    A        0      0        2 
  17 chr17_39380398   Sample    G    A        0      0        2 
  17 chr17_39383046     AAsi    A    C        0      0        2 
  17 chr17_39383046     AKia    A    C        0      0        2 
  17 chr17_39383046     AOna    A    C        0      0        2 
  17 chr17_39383046     ASom    A    C        0      0        2 
  17 chr17_39383046     HCab    A    C        1      2        2 
  17 chr17_39383046     HPrz    A    C        1      2        2 
  17 chr17_39383046     ZBoe    A    C        0      0        2 
  17 chr17_39383046     ZGre    A    C        0      0        2 
  17 chr17_39383046     ZHar    A    C        0      0        2 
  17 chr17_39383046   Sample    A    C        0      0        2 
  17 chr17_39385074     AAsi    T    A        0      0        2 
  17 chr17_39385074     AKia    T    A        0      0        2 
  17 chr17_39385074     AOna    T    A        0      0        2 
  17 chr17_39385074     ASom    T    A        0      0        2 
  17 chr17_39385074     HCab    T    A        0      0        2 
  17 chr17_39385074     HPrz    T    A      0.5      1        2 
  17 chr17_39385074     ZBoe    T    A        0      0        2 
  17 chr17_39385074     ZGre    T    A        0      0        2 
  17 chr17_39385074     ZHar    T    A        0      0        2 
  17 chr17_39385074   Sample    T    A        0      0        2 
  17 chr17_39387635     AAsi    T    G        0      0        2 
  17 chr17_39387635     AKia    T    G      0.5      1        2 
  17 chr17_39387635     AOna    T    G        0      0        2 
  17 chr17_39387635     ASom    T    G        0      0        2 
  17 chr17_39387635     HCab    T    G        0      0        2 
  17 chr17_39387635     HPrz    T    G        0      0        2 
  17 chr17_39387635     ZBoe    T    G        0      0        2 
  17 chr17_39387635     ZGre    T    G        0      0        2 
  17 chr17_39387635     ZHar    T    G        0      0        2 
  17 chr17_39387635   Sample    T    G        0      0        2 
  17 chr17_39389357     AAsi    G    C        0      0        2 
  17 chr17_39389357     AKia    G    C        1      2        2 
  17 chr17_39389357     AOna    G    C        1      2        2 
  17 chr17_39389357     ASom    G    C        0      0        2 
  17 chr17_39389357     HCab    G    C        0      0        2 
  17 chr17_39389357     HPrz    G    C        0      0        2 
  17 chr17_39389357     ZBoe    G    C        0      0        2 
  17 chr17_39389357     ZGre    G    C        0      0        2 
  17 chr17_39389357     ZHar    G    C        1      2        2 
  17 chr17_39389357   Sample    G    C        0      0        2 
  17 chr17_39394205     AAsi    T    G        0      0        2 
  17 chr17_39394205     AKia    T    G        0      0        2 
  17 chr17_39394205     AOna    T    G        1      2        2 
  17 chr17_39394205     ASom    T    G        0      0        2 
  17 chr17_39394205     HCab    T    G        0      0        2 
  17 chr17_39394205     HPrz    T    G        0      0        2 
  17 chr17_39394205     ZBoe    T    G        0      0        2 
  17 chr17_39394205     ZGre    T    G        0      0        2 
  17 chr17_39394205     ZHar    T    G        0      0        2 
  17 chr17_39394205   Sample    T    G        0      0        2 
  17 chr17_39409424     AAsi    C    A      0.5      1        2 
  17 chr17_39409424     AKia    C    A        0      0        2 
  17 chr17_39409424     AOna    C    A        0      0        2 
  17 chr17_39409424     ASom    C    A        0      0        2 
  17 chr17_39409424     HCab    C    A        0      0        2 
  17 chr17_39409424     HPrz    C    A        0      0        2 
  17 chr17_39409424     ZBoe    C    A        0      0        2 
  17 chr17_39409424     ZGre    C    A        0      0        2 
  17 chr17_39409424     ZHar    C    A        0      0        2 
  17 chr17_39409424   Sample    C    A        0      0        2 
  17 chr17_39409826     AAsi    T    C        0      0        2 
  17 chr17_39409826     AKia    T    C        0      0        2 
  17 chr17_39409826     AOna    T    C        0      0        2 
  17 chr17_39409826     ASom    T    C        0      0        2 
  17 chr17_39409826     HCab    T    C        1      2        2 
  17 chr17_39409826     HPrz    T    C        1      2        2 
  17 chr17_39409826     ZBoe    T    C        0      0        2 
  17 chr17_39409826     ZGre    T    C        0      0        2 
  17 chr17_39409826     ZHar    T    C        0      0        2 
  17 chr17_39409826   Sample    T    C        0      0        2 
  17 chr17_39411410     AAsi    G    A        0      0        2 
  17 chr17_39411410     AKia    G    A        0      0        2 
  17 chr17_39411410     AOna    G    A        0      0        2 
  17 chr17_39411410     ASom    G    A        0      0        2 
  17 chr17_39411410     HCab    G    A        0      0        2 
  17 chr17_39411410     HPrz    G    A        0      0        2 
  17 chr17_39411410     ZBoe    G    A        0      0        2 
  17 chr17_39411410     ZGre    G    A        0      0        2 
  17 chr17_39411410     ZHar    G    A      0.5      1        2 
  17 chr17_39411410   Sample    G    A        0      0        2 
  17 chr17_39414100     AAsi    A    C        0      0        2 
  17 chr17_39414100     AKia    A    C        0      0        2 
  17 chr17_39414100     AOna    A    C        0      0        2 
  17 chr17_39414100     ASom    A    C        0      0        2 
  17 chr17_39414100     HCab    A    C        1      2        2 
  17 chr17_39414100     HPrz    A    C        1      2        2 
  17 chr17_39414100     ZBoe    A    C        0      0        2 
  17 chr17_39414100     ZGre    A    C        0      0        2 
  17 chr17_39414100     ZHar    A    C        0      0        2 
  17 chr17_39414100   Sample    A    C        0      0        2 
  17 chr17_39430812     AAsi    T    C        0      0        2 
  17 chr17_39430812     AKia    T    C        1      2        2 
  17 chr17_39430812     AOna    T    C        0      0        2 
  17 chr17_39430812     ASom    T    C        0      0        2 
  17 chr17_39430812     HCab    T    C        0      0        2 
  17 chr17_39430812     HPrz    T    C        0      0        2 
  17 chr17_39430812     ZBoe    T    C        0      0        2 
  17 chr17_39430812     ZGre    T    C        0      0        2 
  17 chr17_39430812     ZHar    T    C        0      0        2 
  17 chr17_39430812   Sample    T    C        0      0        2 
  17 chr17_39431118     AAsi    T    A        0      0        2 
  17 chr17_39431118     AKia    T    A        0      0        2 
  17 chr17_39431118     AOna    T    A        1      2        2 
  17 chr17_39431118     ASom    T    A        0      0        2 
  17 chr17_39431118     HCab    T    A        0      0        2 
  17 chr17_39431118     HPrz    T    A        0      0        2 
  17 chr17_39431118     ZBoe    T    A        0      0        2 
  17 chr17_39431118     ZGre    T    A        0      0        2 
  17 chr17_39431118     ZHar    T    A        0      0        2 
  17 chr17_39431118   Sample    T    A        0      0        2 
  17 chr17_39432300     AAsi    G    A      0.5      1        2 
  17 chr17_39432300     AKia    G    A        0      0        2 
  17 chr17_39432300     AOna    G    A        0      0        2 
  17 chr17_39432300     ASom    G    A        0      0        2 
  17 chr17_39432300     HCab    G    A        0      0        2 
  17 chr17_39432300     HPrz    G    A        0      0        2 
  17 chr17_39432300     ZBoe    G    A        0      0        2 
  17 chr17_39432300     ZGre    G    A        0      0        2 
  17 chr17_39432300     ZHar    G    A        0      0        2 
  17 chr17_39432300   Sample    G    A        0      0        2 
  17 chr17_39434713     AAsi    A    G        0      0        2 
  17 chr17_39434713     AKia    A    G        0      0        2 
  17 chr17_39434713     AOna    A    G        1      2        2 
  17 chr17_39434713     ASom    A    G        0      0        2 
  17 chr17_39434713     HCab    A    G        0      0        2 
  17 chr17_39434713     HPrz    A    G        0      0        2 
  17 chr17_39434713     ZBoe    A    G        0      0        2 
  17 chr17_39434713     ZGre    A    G        0      0        2 
  17 chr17_39434713     ZHar    A    G        0      0        2 
  17 chr17_39434713   Sample    A    G        0      0        2 
  17 chr17_39459884     AAsi    G    A        0      0        2 
  17 chr17_39459884     AKia    G    A        0      0        2 
  17 chr17_39459884     AOna    G    A        0      0        2 
  17 chr17_39459884     ASom    G    A        0      0        2 
  17 chr17_39459884     HCab    G    A      0.5      1        2 
  17 chr17_39459884     HPrz    G    A        1      2        2 
  17 chr17_39459884     ZBoe    G    A        0      0        2 
  17 chr17_39459884     ZGre    G    A        0      0        2 
  17 chr17_39459884     ZHar    G    A        0      0        2 
  17 chr17_39459884   Sample    G    A        0      0        2 
  17 chr17_39471057     AAsi    G    C        1      2        2 
  17 chr17_39471057     AKia    G    C        1      2        2 
  17 chr17_39471057     AOna    G    C        1      2        2 
  17 chr17_39471057     ASom    G    C        1      2        2 
  17 chr17_39471057     HCab    G    C        0      0        2 
  17 chr17_39471057     HPrz    G    C        0      0        2 
  17 chr17_39471057     ZBoe    G    C        0      0        2 
  17 chr17_39471057     ZGre    G    C        0      0        2 
  17 chr17_39471057     ZHar    G    C        0      0        2 
  17 chr17_39471057   Sample    G    C        1      2        2 
  17 chr17_39478535     AAsi    T    C        0      0        2 
  17 chr17_39478535     AKia    T    C        0      0        2 
  17 chr17_39478535     AOna    T    C        0      0        2 
  17 chr17_39478535     ASom    T    C        0      0        2 
  17 chr17_39478535     HCab    T    C        0      0        2 
  17 chr17_39478535     HPrz    T    C        0      0        2 
  17 chr17_39478535     ZBoe    T    C        0      0        2 
  17 chr17_39478535     ZGre    T    C        0      0        2 
  17 chr17_39478535     ZHar    T    C      0.5      1        2 
  17 chr17_39478535   Sample    T    C        0      0        2 
  17 chr17_39482804     AAsi    A    G        0      0        2 
  17 chr17_39482804     AKia    A    G        0      0        2 
  17 chr17_39482804     AOna    A    G        0      0        2 
  17 chr17_39482804     ASom    A    G        0      0        2 
  17 chr17_39482804     HCab    A    G        1      2        2 
  17 chr17_39482804     HPrz    A    G        1      2        2 
  17 chr17_39482804     ZBoe    A    G        0      0        2 
  17 chr17_39482804     ZGre    A    G        0      0        2 
  17 chr17_39482804     ZHar    A    G        0      0        2 
  17 chr17_39482804   Sample    A    G        0      0        2 
  17 chr17_39483445     AAsi    C    G        0      0        2 
  17 chr17_39483445     AKia    C    G        0      0        2 
  17 chr17_39483445     AOna    C    G        0      0        2 
  17 chr17_39483445     ASom    C    G        0      0        2 
  17 chr17_39483445     HCab    C    G      0.5      1        2 
  17 chr17_39483445     HPrz    C    G        0      0        2 
  17 chr17_39483445     ZBoe    C    G        0      0        2 
  17 chr17_39483445     ZGre    C    G        0      0        2 
  17 chr17_39483445     ZHar    C    G        0      0        2 
  17 chr17_39483445   Sample    C    G        0      0        2 
  17 chr17_39490968     AAsi    A    G        0      0        2 
  17 chr17_39490968     AKia    A    G        0      0        2 
  17 chr17_39490968     AOna    A    G        0      0        2 
  17 chr17_39490968     ASom    A    G        0      0        2 
  17 chr17_39490968     HCab    A    G        0      0        2 
  17 chr17_39490968     HPrz    A    G        0      0        2 
  17 chr17_39490968     ZBoe    A    G      0.5      1        2 
  17 chr17_39490968     ZGre    A    G        0      0        2 
  17 chr17_39490968     ZHar    A    G        0      0        2 
  17 chr17_39490968   Sample    A    G        0      0        2 
  17 chr17_39497434     AAsi    G    A      0.5      1        2 
  17 chr17_39497434     AKia    G    A        0      0        2 
  17 chr17_39497434     AOna    G    A        0      0        2 
  17 chr17_39497434     ASom    G    A        0      0        2 
  17 chr17_39497434     HCab    G    A        0      0        2 
  17 chr17_39497434     HPrz    G    A        0      0        2 
  17 chr17_39497434     ZBoe    G    A        0      0        2 
  17 chr17_39497434     ZGre    G    A        0      0        2 
  17 chr17_39497434     ZHar    G    A        0      0        2 
  17 chr17_39497434   Sample    G    A        1      2        2 
  17 chr17_39518310     AAsi    A    C        0      0        2 
  17 chr17_39518310     AKia    A    C        0      0        2 
  17 chr17_39518310     AOna    A    C        0      0        2 
  17 chr17_39518310     ASom    A    C        0      0        2 
  17 chr17_39518310     HCab    A    C      0.5      1        2 
  17 chr17_39518310     HPrz    A    C        0      0        2 
  17 chr17_39518310     ZBoe    A    C        0      0        2 
  17 chr17_39518310     ZGre    A    C        0      0        2 
  17 chr17_39518310     ZHar    A    C        0      0        2 
  17 chr17_39518310   Sample    A    C        0      0        2 
  17 chr17_39518825     AAsi    C    T        0      0        2 
  17 chr17_39518825     AKia    C    T        0      0        2 
  17 chr17_39518825     AOna    C    T        0      0        2 
  17 chr17_39518825     ASom    C    T        0      0        2 
  17 chr17_39518825     HCab    C    T      0.5      1        2 
  17 chr17_39518825     HPrz    C    T        1      2        2 
  17 chr17_39518825     ZBoe    C    T        0      0        2 
  17 chr17_39518825     ZGre    C    T        0      0        2 
  17 chr17_39518825     ZHar    C    T        0      0        2 
  17 chr17_39518825   Sample    C    T        0      0        2 
  17 chr17_39525102     AAsi    G    A      0.5      1        2 
  17 chr17_39525102     AKia    G    A        0      0        2 
  17 chr17_39525102     AOna    G    A        0      0        2 
  17 chr17_39525102     ASom    G    A        0      0        2 
  17 chr17_39525102     HCab    G    A        0      0        2 
  17 chr17_39525102     HPrz    G    A        0      0        2 
  17 chr17_39525102     ZBoe    G    A        0      0        2 
  17 chr17_39525102     ZGre    G    A        0      0        2 
  17 chr17_39525102     ZHar    G    A        0      0        2 
  17 chr17_39525102   Sample    G    A        0      0        2 
  17 chr17_39529269     AAsi    C    A        0      0        2 
  17 chr17_39529269     AKia    C    A        0      0        2 
  17 chr17_39529269     AOna    C    A        0      0        2 
  17 chr17_39529269     ASom    C    A        0      0        2 
  17 chr17_39529269     HCab    C    A        0      0        2 
  17 chr17_39529269     HPrz    C    A        0      0        2 
  17 chr17_39529269     ZBoe    C    A        0      0        2 
  17 chr17_39529269     ZGre    C    A        1      2        2 
  17 chr17_39529269     ZHar    C    A        0      0        2 
  17 chr17_39529269   Sample    C    A        0      0        2 
  17 chr17_39544834     AAsi    T    G        0      0        2 
  17 chr17_39544834     AKia    T    G        0      0        2 
  17 chr17_39544834     AOna    T    G        0      0        2 
  17 chr17_39544834     ASom    T    G        1      2        2 
  17 chr17_39544834     HCab    T    G        0      0        2 
  17 chr17_39544834     HPrz    T    G        0      0        2 
  17 chr17_39544834     ZBoe    T    G        0      0        2 
  17 chr17_39544834     ZGre    T    G        0      0        2 
  17 chr17_39544834     ZHar    T    G        0      0        2 
  17 chr17_39544834   Sample    T    G        0      0        2 
  17 chr17_39550144     AAsi    C    T        0      0        2 
  17 chr17_39550144     AKia    C    T        0      0        2 
  17 chr17_39550144     AOna    C    T        0      0        2 
  17 chr17_39550144     ASom    C    T        0      0        2 
  17 chr17_39550144     HCab    C    T        1      2        2 
  17 chr17_39550144     HPrz    C    T        1      2        2 
  17 chr17_39550144     ZBoe    C    T        0      0        2 
  17 chr17_39550144     ZGre    C    T        0      0        2 
  17 chr17_39550144     ZHar    C    T        0      0        2 
  17 chr17_39550144   Sample    C    T        0      0        2 
  17 chr17_39571490     AAsi    T    A        0      0        2 
  17 chr17_39571490     AKia    T    A        0      0        2 
  17 chr17_39571490     AOna    T    A        0      0        2 
  17 chr17_39571490     ASom    T    A        0      0        2 
  17 chr17_39571490     HCab    T    A      0.5      1        2 
  17 chr17_39571490     HPrz    T    A        0      0        2 
  17 chr17_39571490     ZBoe    T    A        0      0        2 
  17 chr17_39571490     ZGre    T    A        0      0        2 
  17 chr17_39571490     ZHar    T    A        0      0        2 
  17 chr17_39571490   Sample    T    A        0      0        2 
  17 chr17_39586036     AAsi    A    G        0      0        2 
  17 chr17_39586036     AKia    A    G        0      0        2 
  17 chr17_39586036     AOna    A    G        0      0        2 
  17 chr17_39586036     ASom    A    G        0      0        2 
  17 chr17_39586036     HCab    A    G        0      0        2 
  17 chr17_39586036     HPrz    A    G        0      0        2 
  17 chr17_39586036     ZBoe    A    G      0.5      1        2 
  17 chr17_39586036     ZGre    A    G        0      0        2 
  17 chr17_39586036     ZHar    A    G        0      0        2 
  17 chr17_39586036   Sample    A    G        0      0        2 
  17 chr17_39591398     AAsi    T    C        0      0        2 
  17 chr17_39591398     AKia    T    C        0      0        2 
  17 chr17_39591398     AOna    T    C        0      0        2 
  17 chr17_39591398     ASom    T    C        0      0        2 
  17 chr17_39591398     HCab    T    C        1      2        2 
  17 chr17_39591398     HPrz    T    C        1      2        2 
  17 chr17_39591398     ZBoe    T    C        0      0        2 
  17 chr17_39591398     ZGre    T    C        0      0        2 
  17 chr17_39591398     ZHar    T    C        0      0        2 
  17 chr17_39591398   Sample    T    C        0      0        2 
  17 chr17_39591985     AAsi    A    C        0      0        2 
  17 chr17_39591985     AKia    A    C        0      0        2 
  17 chr17_39591985     AOna    A    C        1      2        2 
  17 chr17_39591985     ASom    A    C        0      0        2 
  17 chr17_39591985     HCab    A    C        0      0        2 
  17 chr17_39591985     HPrz    A    C        0      0        2 
  17 chr17_39591985     ZBoe    A    C        0      0        2 
  17 chr17_39591985     ZGre    A    C        0      0        2 
  17 chr17_39591985     ZHar    A    C        0      0        2 
  17 chr17_39591985   Sample    A    C        0      0        2 
  17 chr17_39595631     AAsi    G    T        0      0        2 
  17 chr17_39595631     AKia    G    T        0      0        2 
  17 chr17_39595631     AOna    G    T        0      0        2 
  17 chr17_39595631     ASom    G    T        0      0        2 
  17 chr17_39595631     HCab    G    T        0      0        2 
  17 chr17_39595631     HPrz    G    T        1      2        2 
  17 chr17_39595631     ZBoe    G    T        0      0        2 
  17 chr17_39595631     ZGre    G    T        0      0        2 
  17 chr17_39595631     ZHar    G    T        0      0        2 
  17 chr17_39595631   Sample    G    T        0      0        2 
  17 chr17_39599117     AAsi    C    A        0      0        2 
  17 chr17_39599117     AKia    C    A        0      0        2 
  17 chr17_39599117     AOna    C    A        0      0        2 
  17 chr17_39599117     ASom    C    A        0      0        2 
  17 chr17_39599117     HCab    C    A        1      2        2 
  17 chr17_39599117     HPrz    C    A        1      2        2 
  17 chr17_39599117     ZBoe    C    A        0      0        2 
  17 chr17_39599117     ZGre    C    A        0      0        2 
  17 chr17_39599117     ZHar    C    A        0      0        2 
  17 chr17_39599117   Sample    C    A        0      0        2 
  17 chr17_39599425     AAsi    C    T        0      0        2 
  17 chr17_39599425     AKia    C    T        1      2        2 
  17 chr17_39599425     AOna    C    T        0      0        2 
  17 chr17_39599425     ASom    C    T        0      0        2 
  17 chr17_39599425     HCab    C    T        0      0        2 
  17 chr17_39599425     HPrz    C    T        0      0        2 
  17 chr17_39599425     ZBoe    C    T        0      0        2 
  17 chr17_39599425     ZGre    C    T        0      0        2 
  17 chr17_39599425     ZHar    C    T        0      0        2 
  17 chr17_39599425   Sample    C    T        0      0        2 
  17 chr17_39604649     AAsi    G    A        0      0        2 
  17 chr17_39604649     AKia    G    A      0.5      1        2 
  17 chr17_39604649     AOna    G    A      0.5      1        2 
  17 chr17_39604649     ASom    G    A        0      0        2 
  17 chr17_39604649     HCab    G    A        0      0        2 
  17 chr17_39604649     HPrz    G    A        0      0        2 
  17 chr17_39604649     ZBoe    G    A        0      0        2 
  17 chr17_39604649     ZGre    G    A        0      0        2 
  17 chr17_39604649     ZHar    G    A        0      0        2 
  17 chr17_39604649   Sample    G    A        0      0        2 
  17 chr17_39604807     AAsi    T    C        0      0        2 
  17 chr17_39604807     AKia    T    C        0      0        2 
  17 chr17_39604807     AOna    T    C      0.5      1        2 
  17 chr17_39604807     ASom    T    C        1      2        2 
  17 chr17_39604807     HCab    T    C        0      0        2 
  17 chr17_39604807     HPrz    T    C        0      0        2 
  17 chr17_39604807     ZBoe    T    C        0      0        2 
  17 chr17_39604807     ZGre    T    C        0      0        2 
  17 chr17_39604807     ZHar    T    C        0      0        2 
  17 chr17_39604807   Sample    T    C        0      0        2 
  17 chr17_39612479     AAsi    T    C        0      0        2 
  17 chr17_39612479     AKia    T    C        0      0        2 
  17 chr17_39612479     AOna    T    C        0      0        2 
  17 chr17_39612479     ASom    T    C        0      0        2 
  17 chr17_39612479     HCab    T    C        0      0        2 
  17 chr17_39612479     HPrz    T    C        0      0        2 
  17 chr17_39612479     ZBoe    T    C        0      0        2 
  17 chr17_39612479     ZGre    T    C        0      0        2 
  17 chr17_39612479     ZHar    T    C      0.5      1        2 
  17 chr17_39612479   Sample    T    C        0      0        2 
  17 chr17_39619598     AAsi    T    G        0      0        2 
  17 chr17_39619598     AKia    T    G        0      0        2 
  17 chr17_39619598     AOna    T    G        0      0        2 
  17 chr17_39619598     ASom    T    G        0      0        2 
  17 chr17_39619598     HCab    T    G      0.5      1        2 
  17 chr17_39619598     HPrz    T    G        0      0        2 
  17 chr17_39619598     ZBoe    T    G        0      0        2 
  17 chr17_39619598     ZGre    T    G        0      0        2 
  17 chr17_39619598     ZHar    T    G        0      0        2 
  17 chr17_39619598   Sample    T    G        0      0        2 
  17 chr17_39624434     AAsi    A    G        0      0        2 
  17 chr17_39624434     AKia    A    G        0      0        2 
  17 chr17_39624434     AOna    A    G        0      0        2 
  17 chr17_39624434     ASom    A    G        0      0        2 
  17 chr17_39624434     HCab    A    G        0      0        2 
  17 chr17_39624434     HPrz    A    G        1      2        2 
  17 chr17_39624434     ZBoe    A    G        0      0        2 
  17 chr17_39624434     ZGre    A    G        0      0        2 
  17 chr17_39624434     ZHar    A    G        0      0        2 
  17 chr17_39624434   Sample    A    G        0      0        2 
  17 chr17_39625766     AAsi    A    G        0      0        2 
  17 chr17_39625766     AKia    A    G      0.5      1        2 
  17 chr17_39625766     AOna    A    G      0.5      1        2 
  17 chr17_39625766     ASom    A    G        0      0        2 
  17 chr17_39625766     HCab    A    G        0      0        2 
  17 chr17_39625766     HPrz    A    G        0      0        2 
  17 chr17_39625766     ZBoe    A    G        0      0        2 
  17 chr17_39625766     ZGre    A    G        0      0        2 
  17 chr17_39625766     ZHar    A    G        0      0        2 
  17 chr17_39625766   Sample    A    G        0      0        2 
  17 chr17_39633101     AAsi    G    A        0      0        2 
  17 chr17_39633101     AKia    G    A        0      0        2 
  17 chr17_39633101     AOna    G    A        0      0        2 
  17 chr17_39633101     ASom    G    A        0      0        2 
  17 chr17_39633101     HCab    G    A        1      2        2 
  17 chr17_39633101     HPrz    G    A        0      0        2 
  17 chr17_39633101     ZBoe    G    A        0      0        2 
  17 chr17_39633101     ZGre    G    A        0      0        2 
  17 chr17_39633101     ZHar    G    A        0      0        2 
  17 chr17_39633101   Sample    G    A        0      0        2 
  17 chr17_39638145     AAsi    A    C        0      0        2 
  17 chr17_39638145     AKia    A    C        0      0        2 
  17 chr17_39638145     AOna    A    C        0      0        2 
  17 chr17_39638145     ASom    A    C        0      0        2 
  17 chr17_39638145     HCab    A    C        0      0        2 
  17 chr17_39638145     HPrz    A    C        0      0        2 
  17 chr17_39638145     ZBoe    A    C        0      0        2 
  17 chr17_39638145     ZGre    A    C        0      0        2 
  17 chr17_39638145     ZHar    A    C      0.5      1        2 
  17 chr17_39638145   Sample    A    C        0      0        2 
  17 chr17_39649632     AAsi    G    A        0      0        2 
  17 chr17_39649632     AKia    G    A        0      0        2 
  17 chr17_39649632     AOna    G    A        0      0        2 
  17 chr17_39649632     ASom    G    A        0      0        2 
  17 chr17_39649632     HCab    G    A        0      0        2 
  17 chr17_39649632     HPrz    G    A        0      0        2 
  17 chr17_39649632     ZBoe    G    A        1      2        2 
  17 chr17_39649632     ZGre    G    A        1      2        2 
  17 chr17_39649632     ZHar    G    A        1      2        2 
  17 chr17_39649632   Sample    G    A        0      0        2 
  17 chr17_39653631     AAsi    C    G        0      0        2 
  17 chr17_39653631     AKia    C    G        0      0        2 
  17 chr17_39653631     AOna    C    G        0      0        2 
  17 chr17_39653631     ASom    C    G        0      0        2 
  17 chr17_39653631     HCab    C    G        1      2        2 
  17 chr17_39653631     HPrz    C    G        1      2        2 
  17 chr17_39653631     ZBoe    C    G        0      0        2 
  17 chr17_39653631     ZGre    C    G        0      0        2 
  17 chr17_39653631     ZHar    C    G        1      2        2 
  17 chr17_39653631   Sample    C    G        0      0        2 
  17 chr17_39655507     AAsi    T    C        0      0        2 
  17 chr17_39655507     AKia    T    C        1      2        2 
  17 chr17_39655507     AOna    T    C        0      0        2 
  17 chr17_39655507     ASom    T    C        0      0        2 
  17 chr17_39655507     HCab    T    C        0      0        2 
  17 chr17_39655507     HPrz    T    C        0      0        2 
  17 chr17_39655507     ZBoe    T    C        0      0        2 
  17 chr17_39655507     ZGre    T    C        0      0        2 
  17 chr17_39655507     ZHar    T    C        0      0        2 
  17 chr17_39655507   Sample    T    C        0      0        2 
  17 chr17_39668390     AAsi    C    T        0      0        2 
  17 chr17_39668390     AKia    C    T        1      2        2 
  17 chr17_39668390     AOna    C    T      0.5      1        2 
  17 chr17_39668390     ASom    C    T        0      0        2 
  17 chr17_39668390     HCab    C    T        0      0        2 
  17 chr17_39668390     HPrz    C    T        0      0        2 
  17 chr17_39668390     ZBoe    C    T        0      0        2 
  17 chr17_39668390     ZGre    C    T        0      0        2 
  17 chr17_39668390     ZHar    C    T        0      0        2 
  17 chr17_39668390   Sample    C    T        0      0        2 
  17 chr17_39677255     AAsi    G    A        0      0        2 
  17 chr17_39677255     AKia    G    A        1      2        2 
  17 chr17_39677255     AOna    G    A        0      0        2 
  17 chr17_39677255     ASom    G    A        0      0        2 
  17 chr17_39677255     HCab    G    A        0      0        2 
  17 chr17_39677255     HPrz    G    A        0      0        2 
  17 chr17_39677255     ZBoe    G    A        0      0        2 
  17 chr17_39677255     ZGre    G    A        0      0        2 
  17 chr17_39677255     ZHar    G    A        0      0        2 
  17 chr17_39677255   Sample    G    A        0      0        2 
  17 chr17_39682640     AAsi    T    C        0      0        2 
  17 chr17_39682640     AKia    T    C        0      0        2 
  17 chr17_39682640     AOna    T    C      0.5      1        2 
  17 chr17_39682640     ASom    T    C        0      0        2 
  17 chr17_39682640     HCab    T    C        0      0        2 
  17 chr17_39682640     HPrz    T    C        0      0        2 
  17 chr17_39682640     ZBoe    T    C      0.5      1        2 
  17 chr17_39682640     ZGre    T    C        0      0        2 
  17 chr17_39682640     ZHar    T    C        0      0        2 
  17 chr17_39682640   Sample    T    C        0      0        2 
  17 chr17_39690211     AAsi    C    T        0      0        2 
  17 chr17_39690211     AKia    C    T        0      0        2 
  17 chr17_39690211     AOna    C    T        0      0        2 
  17 chr17_39690211     ASom    C    T        0      0        2 
  17 chr17_39690211     HCab    C    T      0.5      1        2 
  17 chr17_39690211     HPrz    C    T        1      2        2 
  17 chr17_39690211     ZBoe    C    T        0      0        2 
  17 chr17_39690211     ZGre    C    T        0      0        2 
  17 chr17_39690211     ZHar    C    T        0      0        2 
  17 chr17_39690211   Sample    C    T        0      0        2 
  17 chr17_39697176     AAsi    G    A        1      2        2 
  17 chr17_39697176     AKia    G    A        0      0        2 
  17 chr17_39697176     AOna    G    A        0      0        2 
  17 chr17_39697176     ASom    G    A        0      0        2 
  17 chr17_39697176     HCab    G    A        0      0        2 
  17 chr17_39697176     HPrz    G    A        0      0        2 
  17 chr17_39697176     ZBoe    G    A        0      0        2 
  17 chr17_39697176     ZGre    G    A        0      0        2 
  17 chr17_39697176     ZHar    G    A        0      0        2 
  17 chr17_39697176   Sample    G    A        1      2        2 
  17 chr17_39699691     AAsi    G    A        0      0        2 
  17 chr17_39699691     AKia    G    A        0      0        2 
  17 chr17_39699691     AOna    G    A        0      0        2 
  17 chr17_39699691     ASom    G    A        0      0        2 
  17 chr17_39699691     HCab    G    A        1      2        2 
  17 chr17_39699691     HPrz    G    A        0      0        2 
  17 chr17_39699691     ZBoe    G    A        0      0        2 
  17 chr17_39699691     ZGre    G    A        0      0        2 
  17 chr17_39699691     ZHar    G    A        0      0        2 
  17 chr17_39699691   Sample    G    A        0      0        2 
  17 chr17_39709265     AAsi    C    T        0      0        2 
  17 chr17_39709265     AKia    C    T      0.5      1        2 
  17 chr17_39709265     AOna    C    T        0      0        2 
  17 chr17_39709265     ASom    C    T        0      0        2 
  17 chr17_39709265     HCab    C    T        0      0        2 
  17 chr17_39709265     HPrz    C    T        0      0        2 
  17 chr17_39709265     ZBoe    C    T        0      0        2 
  17 chr17_39709265     ZGre    C    T        0      0        2 
  17 chr17_39709265     ZHar    C    T        0      0        2 
  17 chr17_39709265   Sample    C    T        0      0        2 
  17 chr17_39710443     AAsi    A    G        0      0        2 
  17 chr17_39710443     AKia    A    G        0      0        2 
  17 chr17_39710443     AOna    A    G        0      0        2 
  17 chr17_39710443     ASom    A    G        0      0        2 
  17 chr17_39710443     HCab    A    G        1      2        2 
  17 chr17_39710443     HPrz    A    G        1      2        2 
  17 chr17_39710443     ZBoe    A    G        0      0        2 
  17 chr17_39710443     ZGre    A    G        0      0        2 
  17 chr17_39710443     ZHar    A    G        0      0        2 
  17 chr17_39710443   Sample    A    G        0      0        2 
  17 chr17_39727248     AAsi    T    C        0      0        2 
  17 chr17_39727248     AKia    T    C      0.5      1        2 
  17 chr17_39727248     AOna    T    C        0      0        2 
  17 chr17_39727248     ASom    T    C        0      0        2 
  17 chr17_39727248     HCab    T    C        0      0        2 
  17 chr17_39727248     HPrz    T    C        0      0        2 
  17 chr17_39727248     ZBoe    T    C        0      0        2 
  17 chr17_39727248     ZGre    T    C        0      0        2 
  17 chr17_39727248     ZHar    T    C        0      0        2 
  17 chr17_39727248   Sample    T    C        0      0        2 
  17 chr17_39728142     AAsi    A    C      0.5      1        2 
  17 chr17_39728142     AKia    A    C      0.5      1        2 
  17 chr17_39728142     AOna    A    C        0      0        2 
  17 chr17_39728142     ASom    A    C        1      2        2 
  17 chr17_39728142     HCab    A    C        0      0        2 
  17 chr17_39728142     HPrz    A    C        0      0        2 
  17 chr17_39728142     ZBoe    A    C        0      0        2 
  17 chr17_39728142     ZGre    A    C        0      0        2 
  17 chr17_39728142     ZHar    A    C        0      0        2 
  17 chr17_39728142   Sample    A    C        0      0        2 
  17 chr17_39746769     AAsi    T    A        0      0        2 
  17 chr17_39746769     AKia    T    A        0      0        2 
  17 chr17_39746769     AOna    T    A        0      0        2 
  17 chr17_39746769     ASom    T    A        0      0        2 
  17 chr17_39746769     HCab    T    A        0      0        2 
  17 chr17_39746769     HPrz    T    A        0      0        2 
  17 chr17_39746769     ZBoe    T    A        0      0        2 
  17 chr17_39746769     ZGre    T    A        0      0        2 
  17 chr17_39746769     ZHar    T    A      0.5      1        2 
  17 chr17_39746769   Sample    T    A        0      0        2 
  17 chr17_39751271     AAsi    T    G        0      0        2 
  17 chr17_39751271     AKia    T    G        0      0        2 
  17 chr17_39751271     AOna    T    G        0      0        2 
  17 chr17_39751271     ASom    T    G        0      0        2 
  17 chr17_39751271     HCab    T    G        1      2        2 
  17 chr17_39751271     HPrz    T    G        1      2        2 
  17 chr17_39751271     ZBoe    T    G        0      0        2 
  17 chr17_39751271     ZGre    T    G        0      0        2 
  17 chr17_39751271     ZHar    T    G        0      0        2 
  17 chr17_39751271   Sample    T    G        0      0        2 
  17 chr17_39776435     AAsi    T    C        0      0        2 
  17 chr17_39776435     AKia    T    C        0      0        2 
  17 chr17_39776435     AOna    T    C        0      0        2 
  17 chr17_39776435     ASom    T    C        0      0        2 
  17 chr17_39776435     HCab    T    C        0      0        2 
  17 chr17_39776435     HPrz    T    C        0      0        2 
  17 chr17_39776435     ZBoe    T    C        0      0        2 
  17 chr17_39776435     ZGre    T    C        0      0        2 
  17 chr17_39776435     ZHar    T    C        1      2        2 
  17 chr17_39776435   Sample    T    C        0      0        2 
  17 chr17_39779622     AAsi    G    A        1      2        2 
  17 chr17_39779622     AKia    G    A        0      0        2 
  17 chr17_39779622     AOna    G    A        0      0        2 
  17 chr17_39779622     ASom    G    A        1      2        2 
  17 chr17_39779622     HCab    G    A        1      2        2 
  17 chr17_39779622     HPrz    G    A        1      2        2 
  17 chr17_39779622     ZBoe    G    A        0      0        2 
  17 chr17_39779622     ZGre    G    A        0      0        2 
  17 chr17_39779622     ZHar    G    A        0      0        2 
  17 chr17_39779622   Sample    G    A        1      2        2 
  17 chr17_39780822     AAsi    G    A        0      0        2 
  17 chr17_39780822     AKia    G    A        0      0        2 
  17 chr17_39780822     AOna    G    A      0.5      1        2 
  17 chr17_39780822     ASom    G    A        0      0        2 
  17 chr17_39780822     HCab    G    A        0      0        2 
  17 chr17_39780822     HPrz    G    A        0      0        2 
  17 chr17_39780822     ZBoe    G    A        0      0        2 
  17 chr17_39780822     ZGre    G    A        0      0        2 
  17 chr17_39780822     ZHar    G    A        0      0        2 
  17 chr17_39780822   Sample    G    A        0      0        2 
  17 chr17_39780988     AAsi    T    A        0      0        2 
  17 chr17_39780988     AKia    T    A        0      0        2 
  17 chr17_39780988     AOna    T    A      0.5      1        2 
  17 chr17_39780988     ASom    T    A        0      0        2 
  17 chr17_39780988     HCab    T    A        0      0        2 
  17 chr17_39780988     HPrz    T    A        0      0        2 
  17 chr17_39780988     ZBoe    T    A        1      2        2 
  17 chr17_39780988     ZGre    T    A        1      2        2 
  17 chr17_39780988     ZHar    T    A        1      2        2 
  17 chr17_39780988   Sample    T    A        0      0        2 
  17 chr17_39806138     AAsi    G    A        0      0        2 
  17 chr17_39806138     AKia    G    A        0      0        2 
  17 chr17_39806138     AOna    G    A        0      0        2 
  17 chr17_39806138     ASom    G    A        0      0        2 
  17 chr17_39806138     HCab    G    A        1      2        2 
  17 chr17_39806138     HPrz    G    A        1      2        2 
  17 chr17_39806138     ZBoe    G    A        0      0        2 
  17 chr17_39806138     ZGre    G    A        0      0        2 
  17 chr17_39806138     ZHar    G    A        0      0        2 
  17 chr17_39806138   Sample    G    A        0      0        2 
  17 chr17_39806299     AAsi    C    T        0      0        2 
  17 chr17_39806299     AKia    C    T        0      0        2 
  17 chr17_39806299     AOna    C    T        0      0        2 
  17 chr17_39806299     ASom    C    T        0      0        2 
  17 chr17_39806299     HCab    C    T        0      0        2 
  17 chr17_39806299     HPrz    C    T        0      0        2 
  17 chr17_39806299     ZBoe    C    T        1      2        2 
  17 chr17_39806299     ZGre    C    T        0      0        2 
  17 chr17_39806299     ZHar    C    T        0      0        2 
  17 chr17_39806299   Sample    C    T        0      0        2 
  17 chr17_39814480     AAsi    A    G        0      0        2 
  17 chr17_39814480     AKia    A    G        0      0        2 
  17 chr17_39814480     AOna    A    G      0.5      1        2 
  17 chr17_39814480     ASom    A    G        0      0        2 
  17 chr17_39814480     HCab    A    G        0      0        2 
  17 chr17_39814480     HPrz    A    G        0      0        2 
  17 chr17_39814480     ZBoe    A    G        0      0        2 
  17 chr17_39814480     ZGre    A    G        0      0        2 
  17 chr17_39814480     ZHar    A    G        0      0        2 
  17 chr17_39814480   Sample    A    G        0      0        2 
  17 chr17_39814660     AAsi    T    C        0      0        2 
  17 chr17_39814660     AKia    T    C        1      2        2 
  17 chr17_39814660     AOna    T    C        0      0        2 
  17 chr17_39814660     ASom    T    C        0      0        2 
  17 chr17_39814660     HCab    T    C        0      0        2 
  17 chr17_39814660     HPrz    T    C        0      0        2 
  17 chr17_39814660     ZBoe    T    C        0      0        2 
  17 chr17_39814660     ZGre    T    C        0      0        2 
  17 chr17_39814660     ZHar    T    C        0      0        2 
  17 chr17_39814660   Sample    T    C        0      0        2 
  17 chr17_39814714     AAsi    G    A        0      0        2 
  17 chr17_39814714     AKia    G    A        0      0        2 
  17 chr17_39814714     AOna    G    A        0      0        2 
  17 chr17_39814714     ASom    G    A        0      0        2 
  17 chr17_39814714     HCab    G    A        0      0        2 
  17 chr17_39814714     HPrz    G    A        0      0        2 
  17 chr17_39814714     ZBoe    G    A        0      0        2 
  17 chr17_39814714     ZGre    G    A        1      2        2 
  17 chr17_39814714     ZHar    G    A        0      0        2 
  17 chr17_39814714   Sample    G    A        0      0        2 
  17 chr17_39839916     AAsi    T    C        0      0        2 
  17 chr17_39839916     AKia    T    C        1      2        2 
  17 chr17_39839916     AOna    T    C        0      0        2 
  17 chr17_39839916     ASom    T    C        0      0        2 
  17 chr17_39839916     HCab    T    C        0      0        2 
  17 chr17_39839916     HPrz    T    C        0      0        2 
  17 chr17_39839916     ZBoe    T    C        0      0        2 
  17 chr17_39839916     ZGre    T    C        0      0        2 
  17 chr17_39839916     ZHar    T    C        0      0        2 
  17 chr17_39839916   Sample    T    C        0      0        2 
  17 chr17_39857195     AAsi    C    G        0      0        2 
  17 chr17_39857195     AKia    C    G        0      0        2 
  17 chr17_39857195     AOna    C    G        0      0        2 
  17 chr17_39857195     ASom    C    G        0      0        2 
  17 chr17_39857195     HCab    C    G        1      2        2 
  17 chr17_39857195     HPrz    C    G        1      2        2 
  17 chr17_39857195     ZBoe    C    G        0      0        2 
  17 chr17_39857195     ZGre    C    G        0      0        2 
  17 chr17_39857195     ZHar    C    G        0      0        2 
  17 chr17_39857195   Sample    C    G        0      0        2 
  17 chr17_39860439     AAsi    A    G        0      0        2 
  17 chr17_39860439     AKia    A    G        0      0        2 
  17 chr17_39860439     AOna    A    G        0      0        2 
  17 chr17_39860439     ASom    A    G        0      0        2 
  17 chr17_39860439     HCab    A    G        0      0        2 
  17 chr17_39860439     HPrz    A    G        0      0        2 
  17 chr17_39860439     ZBoe    A    G      0.5      1        2 
  17 chr17_39860439     ZGre    A    G        0      0        2 
  17 chr17_39860439     ZHar    A    G        0      0        2 
  17 chr17_39860439   Sample    A    G        0      0        2 
  17 chr17_39861253     AAsi    G    A        0      0        2 
  17 chr17_39861253     AKia    G    A        1      2        2 
  17 chr17_39861253     AOna    G    A        1      2        2 
  17 chr17_39861253     ASom    G    A        0      0        2 
  17 chr17_39861253     HCab    G    A        0      0        2 
  17 chr17_39861253     HPrz    G    A        0      0        2 
  17 chr17_39861253     ZBoe    G    A        0      0        2 
  17 chr17_39861253     ZGre    G    A        0      0        2 
  17 chr17_39861253     ZHar    G    A        0      0        2 
  17 chr17_39861253   Sample    G    A        0      0        2 
  17 chr17_39872597     AAsi    G    C        0      0        2 
  17 chr17_39872597     AKia    G    C        0      0        2 
  17 chr17_39872597     AOna    G    C        0      0        2 
  17 chr17_39872597     ASom    G    C        0      0        2 
  17 chr17_39872597     HCab    G    C        0      0        2 
  17 chr17_39872597     HPrz    G    C      0.5      1        2 
  17 chr17_39872597     ZBoe    G    C        0      0        2 
  17 chr17_39872597     ZGre    G    C        0      0        2 
  17 chr17_39872597     ZHar    G    C        0      0        2 
  17 chr17_39872597   Sample    G    C        0      0        2 
  17 chr17_39884585     AAsi    T    A        0      0        2 
  17 chr17_39884585     AKia    T    A        0      0        2 
  17 chr17_39884585     AOna    T    A        0      0        2 
  17 chr17_39884585     ASom    T    A        0      0        2 
  17 chr17_39884585     HCab    T    A        0      0        2 
  17 chr17_39884585     HPrz    T    A        0      0        2 
  17 chr17_39884585     ZBoe    T    A      0.5      1        2 
  17 chr17_39884585     ZGre    T    A        0      0        2 
  17 chr17_39884585     ZHar    T    A        0      0        2 
  17 chr17_39884585   Sample    T    A        0      0        2 
  17 chr17_39887286     AAsi    G    A        0      0        2 
  17 chr17_39887286     AKia    G    A        0      0        2 
  17 chr17_39887286     AOna    G    A        0      0        2 
  17 chr17_39887286     ASom    G    A        0      0        2 
  17 chr17_39887286     HCab    G    A        0      0        2 
  17 chr17_39887286     HPrz    G    A        0      0        2 
  17 chr17_39887286     ZBoe    G    A        0      0        2 
  17 chr17_39887286     ZGre    G    A        0      0        2 
  17 chr17_39887286     ZHar    G    A      0.5      1        2 
  17 chr17_39887286   Sample    G    A        0      0        2 
  17 chr17_39889416     AAsi    A    G        0      0        2 
  17 chr17_39889416     AKia    A    G        0      0        2 
  17 chr17_39889416     AOna    A    G        0      0        2 
  17 chr17_39889416     ASom    A    G        0      0        2 
  17 chr17_39889416     HCab    A    G      0.5      1        2 
  17 chr17_39889416     HPrz    A    G        0      0        2 
  17 chr17_39889416     ZBoe    A    G        0      0        2 
  17 chr17_39889416     ZGre    A    G        0      0        2 
  17 chr17_39889416     ZHar    A    G        0      0        2 
  17 chr17_39889416   Sample    A    G        0      0        2 
  17 chr17_39905277     AAsi    T    C        0      0        2 
  17 chr17_39905277     AKia    T    C        0      0        2 
  17 chr17_39905277     AOna    T    C        0      0        2 
  17 chr17_39905277     ASom    T    C        0      0        2 
  17 chr17_39905277     HCab    T    C        0      0        2 
  17 chr17_39905277     HPrz    T    C        0      0        2 
  17 chr17_39905277     ZBoe    T    C        0      0        2 
  17 chr17_39905277     ZGre    T    C        1      2        2 
  17 chr17_39905277     ZHar    T    C        0      0        2 
  17 chr17_39905277   Sample    T    C        0      0        2 
  17 chr17_39915228     AAsi    G    T        0      0        2 
  17 chr17_39915228     AKia    G    T        0      0        2 
  17 chr17_39915228     AOna    G    T        0      0        2 
  17 chr17_39915228     ASom    G    T        0      0        2 
  17 chr17_39915228     HCab    G    T        1      2        2 
  17 chr17_39915228     HPrz    G    T        1      2        2 
  17 chr17_39915228     ZBoe    G    T        0      0        2 
  17 chr17_39915228     ZGre    G    T        0      0        2 
  17 chr17_39915228     ZHar    G    T        0      0        2 
  17 chr17_39915228   Sample    G    T        0      0        2 
  17 chr17_39921787     AAsi    C    A        0      0        2 
  17 chr17_39921787     AKia    C    A        0      0        2 
  17 chr17_39921787     AOna    C    A        0      0        2 
  17 chr17_39921787     ASom    C    A        0      0        2 
  17 chr17_39921787     HCab    C    A        0      0        2 
  17 chr17_39921787     HPrz    C    A        0      0        2 
  17 chr17_39921787     ZBoe    C    A        1      2        2 
  17 chr17_39921787     ZGre    C    A        0      0        2 
  17 chr17_39921787     ZHar    C    A        0      0        2 
  17 chr17_39921787   Sample    C    A        0      0        2 
  17 chr17_39929132     AAsi    G    A        0      0        2 
  17 chr17_39929132     AKia    G    A        0      0        2 
  17 chr17_39929132     AOna    G    A        0      0        2 
  17 chr17_39929132     ASom    G    A        0      0        2 
  17 chr17_39929132     HCab    G    A        0      0        2 
  17 chr17_39929132     HPrz    G    A        0      0        2 
  17 chr17_39929132     ZBoe    G    A        1      2        2 
  17 chr17_39929132     ZGre    G    A        0      0        2 
  17 chr17_39929132     ZHar    G    A        0      0        2 
  17 chr17_39929132   Sample    G    A        0      0        2 
  17 chr17_39933980     AAsi    C    A        0      0        2 
  17 chr17_39933980     AKia    C    A        0      0        2 
  17 chr17_39933980     AOna    C    A        0      0        2 
  17 chr17_39933980     ASom    C    A        0      0        2 
  17 chr17_39933980     HCab    C    A        0      0        2 
  17 chr17_39933980     HPrz    C    A        0      0        2 
  17 chr17_39933980     ZBoe    C    A      0.5      1        2 
  17 chr17_39933980     ZGre    C    A        0      0        2 
  17 chr17_39933980     ZHar    C    A        0      0        2 
  17 chr17_39933980   Sample    C    A        0      0        2 
  17 chr17_39937308     AAsi    T    C        0      0        2 
  17 chr17_39937308     AKia    T    C        0      0        2 
  17 chr17_39937308     AOna    T    C      0.5      1        2 
  17 chr17_39937308     ASom    T    C        0      0        2 
  17 chr17_39937308     HCab    T    C        0      0        2 
  17 chr17_39937308     HPrz    T    C        1      2        2 
  17 chr17_39937308     ZBoe    T    C        0      0        2 
  17 chr17_39937308     ZGre    T    C        0      0        2 
  17 chr17_39937308     ZHar    T    C        0      0        2 
  17 chr17_39937308   Sample    T    C        0      0        2 
  17 chr17_39946954     AAsi    A    C      0.5      1        2 
  17 chr17_39946954     AKia    A    C        0      0        2 
  17 chr17_39946954     AOna    A    C        0      0        2 
  17 chr17_39946954     ASom    A    C        0      0        2 
  17 chr17_39946954     HCab    A    C        0      0        2 
  17 chr17_39946954     HPrz    A    C        0      0        2 
  17 chr17_39946954     ZBoe    A    C        0      0        2 
  17 chr17_39946954     ZGre    A    C        0      0        2 
  17 chr17_39946954     ZHar    A    C        0      0        2 
  17 chr17_39946954   Sample    A    C        1      2        2 
  17 chr17_39951594     AAsi    T    C        0      0        2 
  17 chr17_39951594     AKia    T    C        0      0        2 
  17 chr17_39951594     AOna    T    C        0      0        2 
  17 chr17_39951594     ASom    T    C        0      0        2 
  17 chr17_39951594     HCab    T    C        0      0        2 
  17 chr17_39951594     HPrz    T    C        0      0        2 
  17 chr17_39951594     ZBoe    T    C      0.5      1        2 
  17 chr17_39951594     ZGre    T    C        0      0        2 
  17 chr17_39951594     ZHar    T    C        0      0        2 
  17 chr17_39951594   Sample    T    C        0      0        2 
  17 chr17_39963290     AAsi    T    C        0      0        2 
  17 chr17_39963290     AKia    T    C        0      0        2 
  17 chr17_39963290     AOna    T    C        0      0        2 
  17 chr17_39963290     ASom    T    C        0      0        2 
  17 chr17_39963290     HCab    T    C        0      0        2 
  17 chr17_39963290     HPrz    T    C        0      0        2 
  17 chr17_39963290     ZBoe    T    C        0      0        2 
  17 chr17_39963290     ZGre    T    C        1      2        2 
  17 chr17_39963290     ZHar    T    C        0      0        2 
  17 chr17_39963290   Sample    T    C        0      0        2 
  17 chr17_39963491     AAsi    G    C        0      0        2 
  17 chr17_39963491     AKia    G    C        0      0        2 
  17 chr17_39963491     AOna    G    C        0      0        2 
  17 chr17_39963491     ASom    G    C        0      0        2 
  17 chr17_39963491     HCab    G    C        0      0        2 
  17 chr17_39963491     HPrz    G    C        0      0        2 
  17 chr17_39963491     ZBoe    G    C        0      0        2 
  17 chr17_39963491     ZGre    G    C        0      0        2 
  17 chr17_39963491     ZHar    G    C      0.5      1        2 
  17 chr17_39963491   Sample    G    C        0      0        2 
  17 chr17_39969032     AAsi    G    T        0      0        2 
  17 chr17_39969032     AKia    G    T      0.5      1        2 
  17 chr17_39969032     AOna    G    T        1      2        2 
  17 chr17_39969032     ASom    G    T        0      0        2 
  17 chr17_39969032     HCab    G    T        0      0        2 
  17 chr17_39969032     HPrz    G    T        0      0        2 
  17 chr17_39969032     ZBoe    G    T        0      0        2 
  17 chr17_39969032     ZGre    G    T        0      0        2 
  17 chr17_39969032     ZHar    G    T        0      0        2 
  17 chr17_39969032   Sample    G    T        0      0        2 
  17 chr17_39981148     AAsi    A    G        0      0        2 
  17 chr17_39981148     AKia    A    G        0      0        2 
  17 chr17_39981148     AOna    A    G        0      0        2 
  17 chr17_39981148     ASom    A    G        0      0        2 
  17 chr17_39981148     HCab    A    G        0      0        2 
  17 chr17_39981148     HPrz    A    G        0      0        2 
  17 chr17_39981148     ZBoe    A    G        0      0        2 
  17 chr17_39981148     ZGre    A    G      0.5      1        2 
  17 chr17_39981148     ZHar    A    G        0      0        2 
  17 chr17_39981148   Sample    A    G        0      0        2 
  17 chr17_39983315     AAsi    T    G        0      0        2 
  17 chr17_39983315     AKia    T    G        0      0        2 
  17 chr17_39983315     AOna    T    G        0      0        2 
  17 chr17_39983315     ASom    T    G        0      0        2 
  17 chr17_39983315     HCab    T    G        1      2        2 
  17 chr17_39983315     HPrz    T    G        1      2        2 
  17 chr17_39983315     ZBoe    T    G        0      0        2 
  17 chr17_39983315     ZGre    T    G        0      0        2 
  17 chr17_39983315     ZHar    T    G        0      0        2 
  17 chr17_39983315   Sample    T    G        0      0        2 
  17 chr17_39990494     AAsi    T    C        0      0        2 
  17 chr17_39990494     AKia    T    C        0      0        2 
  17 chr17_39990494     AOna    T    C        0      0        2 
  17 chr17_39990494     ASom    T    C        0      0        2 
  17 chr17_39990494     HCab    T    C        1      2        2 
  17 chr17_39990494     HPrz    T    C        1      2        2 
  17 chr17_39990494     ZBoe    T    C        0      0        2 
  17 chr17_39990494     ZGre    T    C        0      0        2 
  17 chr17_39990494     ZHar    T    C        0      0        2 
  17 chr17_39990494   Sample    T    C        0      0        2 
  17 chr17_39996807     AAsi    C    G        0      0        2 
  17 chr17_39996807     AKia    C    G        0      0        2 
  17 chr17_39996807     AOna    C    G        0      0        2 
  17 chr17_39996807     ASom    C    G        0      0        2 
  17 chr17_39996807     HCab    C    G        0      0        2 
  17 chr17_39996807     HPrz    C    G        0      0        2 
  17 chr17_39996807     ZBoe    C    G      0.5      1        2 
  17 chr17_39996807     ZGre    C    G        0      0        2 
  17 chr17_39996807     ZHar    C    G        0      0        2 
  17 chr17_39996807   Sample    C    G        0      0        2 
  17 chr17_40001883     AAsi    C    T        0      0        2 
  17 chr17_40001883     AKia    C    T        0      0        2 
  17 chr17_40001883     AOna    C    T        0      0        2 
  17 chr17_40001883     ASom    C    T        0      0        2 
  17 chr17_40001883     HCab    C    T        1      2        2 
  17 chr17_40001883     HPrz    C    T        1      2        2 
  17 chr17_40001883     ZBoe    C    T        0      0        2 
  17 chr17_40001883     ZGre    C    T        0      0        2 
  17 chr17_40001883     ZHar    C    T        0      0        2 
  17 chr17_40001883   Sample    C    T        0      0        2 
  17 chr17_40047651     AAsi    T    C        0      0        2 
  17 chr17_40047651     AKia    T    C        0      0        2 
  17 chr17_40047651     AOna    T    C        0      0        2 
  17 chr17_40047651     ASom    T    C        0      0        2 
  17 chr17_40047651     HCab    T    C        0      0        2 
  17 chr17_40047651     HPrz    T    C        0      0        2 
  17 chr17_40047651     ZBoe    T    C        0      0        2 
  17 chr17_40047651     ZGre    T    C        0      0        2 
  17 chr17_40047651     ZHar    T    C        1      2        2 
  17 chr17_40047651   Sample    T    C        0      0        2 
  17 chr17_40052526     AAsi    T    C        0      0        2 
  17 chr17_40052526     AKia    T    C        0      0        2 
  17 chr17_40052526     AOna    T    C        0      0        2 
  17 chr17_40052526     ASom    T    C      0.5      1        2 
  17 chr17_40052526     HCab    T    C      0.5      1        2 
  17 chr17_40052526     HPrz    T    C        1      2        2 
  17 chr17_40052526     ZBoe    T    C        0      0        2 
  17 chr17_40052526     ZGre    T    C        0      0        2 
  17 chr17_40052526     ZHar    T    C        0      0        2 
  17 chr17_40052526   Sample    T    C        0      0        2 
  17 chr17_40052846     AAsi    C    A        1      2        2 
  17 chr17_40052846     AKia    C    A        1      2        2 
  17 chr17_40052846     AOna    C    A        1      2        2 
  17 chr17_40052846     ASom    C    A        1      2        2 
  17 chr17_40052846     HCab    C    A        0      0        2 
  17 chr17_40052846     HPrz    C    A        0      0        2 
  17 chr17_40052846     ZBoe    C    A        0      0        2 
  17 chr17_40052846     ZGre    C    A        0      0        2 
  17 chr17_40052846     ZHar    C    A        0      0        2 
  17 chr17_40052846   Sample    C    A        1      2        2 
  17 chr17_40055968     AAsi    C    T        0      0        2 
  17 chr17_40055968     AKia    C    T        0      0        2 
  17 chr17_40055968     AOna    C    T        0      0        2 
  17 chr17_40055968     ASom    C    T        0      0        2 
  17 chr17_40055968     HCab    C    T        0      0        2 
  17 chr17_40055968     HPrz    C    T        0      0        2 
  17 chr17_40055968     ZBoe    C    T        1      2        2 
  17 chr17_40055968     ZGre    C    T        0      0        2 
  17 chr17_40055968     ZHar    C    T        0      0        2 
  17 chr17_40055968   Sample    C    T        0      0        2 
  17 chr17_40056350     AAsi    C    A        0      0        2 
  17 chr17_40056350     AKia    C    A        0      0        2 
  17 chr17_40056350     AOna    C    A        0      0        2 
  17 chr17_40056350     ASom    C    A        0      0        2 
  17 chr17_40056350     HCab    C    A      0.5      1        2 
  17 chr17_40056350     HPrz    C    A        0      0        2 
  17 chr17_40056350     ZBoe    C    A        0      0        2 
  17 chr17_40056350     ZGre    C    A        0      0        2 
  17 chr17_40056350     ZHar    C    A        0      0        2 
  17 chr17_40056350   Sample    C    A        0      0        2 
  17 chr17_40064947     AAsi    G    C      0.5      1        2 
  17 chr17_40064947     AKia    G    C        0      0        2 
  17 chr17_40064947     AOna    G    C        0      0        2 
  17 chr17_40064947     ASom    G    C        0      0        2 
  17 chr17_40064947     HCab    G    C        0      0        2 
  17 chr17_40064947     HPrz    G    C        0      0        2 
  17 chr17_40064947     ZBoe    G    C        0      0        2 
  17 chr17_40064947     ZGre    G    C        0      0        2 
  17 chr17_40064947     ZHar    G    C        0      0        2 
  17 chr17_40064947   Sample    G    C        1      2        2 
  17 chr17_40069861     AAsi    A    G        0      0        2 
  17 chr17_40069861     AKia    A    G        0      0        2 
  17 chr17_40069861     AOna    A    G        0      0        2 
  17 chr17_40069861     ASom    A    G        0      0        2 
  17 chr17_40069861     HCab    A    G      0.5      1        2 
  17 chr17_40069861     HPrz    A    G        1      2        2 
  17 chr17_40069861     ZBoe    A    G        0      0        2 
  17 chr17_40069861     ZGre    A    G        0      0        2 
  17 chr17_40069861     ZHar    A    G        0      0        2 
  17 chr17_40069861   Sample    A    G        0      0        2 
  17 chr17_40085043     AAsi    A    G        0      0        2 
  17 chr17_40085043     AKia    A    G        0      0        2 
  17 chr17_40085043     AOna    A    G        0      0        2 
  17 chr17_40085043     ASom    A    G        0      0        2 
  17 chr17_40085043     HCab    A    G        1      2        2 
  17 chr17_40085043     HPrz    A    G        1      2        2 
  17 chr17_40085043     ZBoe    A    G        0      0        2 
  17 chr17_40085043     ZGre    A    G        0      0        2 
  17 chr17_40085043     ZHar    A    G        0      0        2 
  17 chr17_40085043   Sample    A    G        0      0        2 
  17 chr17_40098429     AAsi    G    A        0      0        2 
  17 chr17_40098429     AKia    G    A        0      0        2 
  17 chr17_40098429     AOna    G    A        0      0        2 
  17 chr17_40098429     ASom    G    A        0      0        2 
  17 chr17_40098429     HCab    G    A        0      0        2 
  17 chr17_40098429     HPrz    G    A        0      0        2 
  17 chr17_40098429     ZBoe    G    A        1      2        2 
  17 chr17_40098429     ZGre    G    A        0      0        2 
  17 chr17_40098429     ZHar    G    A        0      0        2 
  17 chr17_40098429   Sample    G    A        0      0        2 
  17 chr17_40102534     AAsi    G    A        0      0        2 
  17 chr17_40102534     AKia    G    A        0      0        2 
  17 chr17_40102534     AOna    G    A        0      0        2 
  17 chr17_40102534     ASom    G    A        0      0        2 
  17 chr17_40102534     HCab    G    A        0      0        2 
  17 chr17_40102534     HPrz    G    A        0      0        2 
  17 chr17_40102534     ZBoe    G    A        0      0        2 
  17 chr17_40102534     ZGre    G    A      0.5      1        2 
  17 chr17_40102534     ZHar    G    A        0      0        2 
  17 chr17_40102534   Sample    G    A        0      0        2 
  17 chr17_40121006     AAsi    G    C        0      0        2 
  17 chr17_40121006     AKia    G    C        0      0        2 
  17 chr17_40121006     AOna    G    C        0      0        2 
  17 chr17_40121006     ASom    G    C      0.5      1        2 
  17 chr17_40121006     HCab    G    C        0      0        2 
  17 chr17_40121006     HPrz    G    C        0      0        2 
  17 chr17_40121006     ZBoe    G    C        0      0        2 
  17 chr17_40121006     ZGre    G    C        0      0        2 
  17 chr17_40121006     ZHar    G    C        0      0        2 
  17 chr17_40121006   Sample    G    C        0      0        2 
  17 chr17_40129050     AAsi    C    A        0      0        2 
  17 chr17_40129050     AKia    C    A        0      0        2 
  17 chr17_40129050     AOna    C    A        0      0        2 
  17 chr17_40129050     ASom    C    A        0      0        2 
  17 chr17_40129050     HCab    C    A        0      0        2 
  17 chr17_40129050     HPrz    C    A        0      0        2 
  17 chr17_40129050     ZBoe    C    A        1      2        2 
  17 chr17_40129050     ZGre    C    A        0      0        2 
  17 chr17_40129050     ZHar    C    A        0      0        2 
  17 chr17_40129050   Sample    C    A        0      0        2 
  17 chr17_40145118     AAsi    C    A        0      0        2 
  17 chr17_40145118     AKia    C    A        0      0        2 
  17 chr17_40145118     AOna    C    A        0      0        2 
  17 chr17_40145118     ASom    C    A        0      0        2 
  17 chr17_40145118     HCab    C    A        0      0        2 
  17 chr17_40145118     HPrz    C    A        0      0        2 
  17 chr17_40145118     ZBoe    C    A        0      0        2 
  17 chr17_40145118     ZGre    C    A        0      0        2 
  17 chr17_40145118     ZHar    C    A        1      2        2 
  17 chr17_40145118   Sample    C    A        0      0        2 
  17 chr17_40147443     AAsi    G    A        0      0        2 
  17 chr17_40147443     AKia    G    A        1      2        2 
  17 chr17_40147443     AOna    G    A        0      0        2 
  17 chr17_40147443     ASom    G    A        0      0        2 
  17 chr17_40147443     HCab    G    A      0.5      1        2 
  17 chr17_40147443     HPrz    G    A        1      2        2 
  17 chr17_40147443     ZBoe    G    A        0      0        2 
  17 chr17_40147443     ZGre    G    A        0      0        2 
  17 chr17_40147443     ZHar    G    A        0      0        2 
  17 chr17_40147443   Sample    G    A        0      0        2 
  17 chr17_40153871     AAsi    T    C        0      0        2 
  17 chr17_40153871     AKia    T    C        0      0        2 
  17 chr17_40153871     AOna    T    C        0      0        2 
  17 chr17_40153871     ASom    T    C        0      0        2 
  17 chr17_40153871     HCab    T    C        1      2        2 
  17 chr17_40153871     HPrz    T    C        1      2        2 
  17 chr17_40153871     ZBoe    T    C        0      0        2 
  17 chr17_40153871     ZGre    T    C        0      0        2 
  17 chr17_40153871     ZHar    T    C        0      0        2 
  17 chr17_40153871   Sample    T    C        0      0        2 
  17 chr17_40166587     AAsi    C    T        0      0        2 
  17 chr17_40166587     AKia    C    T        0      0        2 
  17 chr17_40166587     AOna    C    T        0      0        2 
  17 chr17_40166587     ASom    C    T        0      0        2 
  17 chr17_40166587     HCab    C    T        0      0        2 
  17 chr17_40166587     HPrz    C    T        0      0        2 
  17 chr17_40166587     ZBoe    C    T      0.5      1        2 
  17 chr17_40166587     ZGre    C    T        0      0        2 
  17 chr17_40166587     ZHar    C    T        0      0        2 
  17 chr17_40166587   Sample    C    T        0      0        2 
  17 chr17_40186266     AAsi    A    C        0      0        2 
  17 chr17_40186266     AKia    A    C        0      0        2 
  17 chr17_40186266     AOna    A    C        0      0        2 
  17 chr17_40186266     ASom    A    C        1      2        2 
  17 chr17_40186266     HCab    A    C        0      0        2 
  17 chr17_40186266     HPrz    A    C        0      0        2 
  17 chr17_40186266     ZBoe    A    C        0      0        2 
  17 chr17_40186266     ZGre    A    C        0      0        2 
  17 chr17_40186266     ZHar    A    C        0      0        2 
  17 chr17_40186266   Sample    A    C        0      0        2 
  17 chr17_40189628     AAsi    G    A        0      0        2 
  17 chr17_40189628     AKia    G    A        0      0        2 
  17 chr17_40189628     AOna    G    A        0      0        2 
  17 chr17_40189628     ASom    G    A        0      0        2 
  17 chr17_40189628     HCab    G    A        0      0        2 
  17 chr17_40189628     HPrz    G    A        0      0        2 
  17 chr17_40189628     ZBoe    G    A        1      2        2 
  17 chr17_40189628     ZGre    G    A        0      0        2 
  17 chr17_40189628     ZHar    G    A        0      0        2 
  17 chr17_40189628   Sample    G    A        0      0        2 
  17 chr17_40198618     AAsi    T    C        0      0        2 
  17 chr17_40198618     AKia    T    C        0      0        2 
  17 chr17_40198618     AOna    T    C        0      0        2 
  17 chr17_40198618     ASom    T    C        0      0        2 
  17 chr17_40198618     HCab    T    C        1      2        2 
  17 chr17_40198618     HPrz    T    C        1      2        2 
  17 chr17_40198618     ZBoe    T    C        0      0        2 
  17 chr17_40198618     ZGre    T    C        0      0        2 
  17 chr17_40198618     ZHar    T    C        0      0        2 
  17 chr17_40198618   Sample    T    C        0      0        2 
  17 chr17_40209980     AAsi    T    A        1      2        2 
  17 chr17_40209980     AKia    T    A        0      0        2 
  17 chr17_40209980     AOna    T    A        0      0        2 
  17 chr17_40209980     ASom    T    A        0      0        2 
  17 chr17_40209980     HCab    T    A        0      0        2 
  17 chr17_40209980     HPrz    T    A        0      0        2 
  17 chr17_40209980     ZBoe    T    A        0      0        2 
  17 chr17_40209980     ZGre    T    A        0      0        2 
  17 chr17_40209980     ZHar    T    A        0      0        2 
  17 chr17_40209980   Sample    T    A        1      2        2 
  17 chr17_40211017     AAsi    A    C        0      0        2 
  17 chr17_40211017     AKia    A    C        0      0        2 
  17 chr17_40211017     AOna    A    C        0      0        2 
  17 chr17_40211017     ASom    A    C        0      0        2 
  17 chr17_40211017     HCab    A    C        1      2        2 
  17 chr17_40211017     HPrz    A    C        1      2        2 
  17 chr17_40211017     ZBoe    A    C        0      0        2 
  17 chr17_40211017     ZGre    A    C        0      0        2 
  17 chr17_40211017     ZHar    A    C        0      0        2 
  17 chr17_40211017   Sample    A    C        0      0        2 
  17 chr17_40243142     AAsi    A    T        0      0        2 
  17 chr17_40243142     AKia    A    T        0      0        2 
  17 chr17_40243142     AOna    A    T      0.5      1        2 
  17 chr17_40243142     ASom    A    T        0      0        2 
  17 chr17_40243142     HCab    A    T        0      0        2 
  17 chr17_40243142     HPrz    A    T        0      0        2 
  17 chr17_40243142     ZBoe    A    T        0      0        2 
  17 chr17_40243142     ZGre    A    T        0      0        2 
  17 chr17_40243142     ZHar    A    T        0      0        2 
  17 chr17_40243142   Sample    A    T        0      0        2 
  17 chr17_40247694     AAsi    T    C        0      0        2 
  17 chr17_40247694     AKia    T    C        0      0        2 
  17 chr17_40247694     AOna    T    C      0.5      1        2 
  17 chr17_40247694     ASom    T    C        0      0        2 
  17 chr17_40247694     HCab    T    C        0      0        2 
  17 chr17_40247694     HPrz    T    C        0      0        2 
  17 chr17_40247694     ZBoe    T    C        0      0        2 
  17 chr17_40247694     ZGre    T    C        0      0        2 
  17 chr17_40247694     ZHar    T    C        0      0        2 
  17 chr17_40247694   Sample    T    C        0      0        2 
  17 chr17_40258489     AAsi    G    A        0      0        2 
  17 chr17_40258489     AKia    G    A        0      0        2 
  17 chr17_40258489     AOna    G    A        0      0        2 
  17 chr17_40258489     ASom    G    A        0      0        2 
  17 chr17_40258489     HCab    G    A        0      0        2 
  17 chr17_40258489     HPrz    G    A        0      0        2 
  17 chr17_40258489     ZBoe    G    A        0      0        2 
  17 chr17_40258489     ZGre    G    A        0      0        2 
  17 chr17_40258489     ZHar    G    A        1      2        2 
  17 chr17_40258489   Sample    G    A        0      0        2 
  17 chr17_40279884     AAsi    C    T        0      0        2 
  17 chr17_40279884     AKia    C    T        0      0        2 
  17 chr17_40279884     AOna    C    T        0      0        2 
  17 chr17_40279884     ASom    C    T        0      0        2 
  17 chr17_40279884     HCab    C    T        1      2        2 
  17 chr17_40279884     HPrz    C    T        1      2        2 
  17 chr17_40279884     ZBoe    C    T        0      0        2 
  17 chr17_40279884     ZGre    C    T        0      0        2 
  17 chr17_40279884     ZHar    C    T        0      0        2 
  17 chr17_40279884   Sample    C    T        0      0        2 
  17 chr17_40299477     AAsi    A    G        0      0        2 
  17 chr17_40299477     AKia    A    G        0      0        2 
  17 chr17_40299477     AOna    A    G        0      0        2 
  17 chr17_40299477     ASom    A    G        0      0        2 
  17 chr17_40299477     HCab    A    G      0.5      1        2 
  17 chr17_40299477     HPrz    A    G        0      0        2 
  17 chr17_40299477     ZBoe    A    G        0      0        2 
  17 chr17_40299477     ZGre    A    G        0      0        2 
  17 chr17_40299477     ZHar    A    G        0      0        2 
  17 chr17_40299477   Sample    A    G        0      0        2 
  17 chr17_40300296     AAsi    T    C        0      0        2 
  17 chr17_40300296     AKia    T    C        0      0        2 
  17 chr17_40300296     AOna    T    C        0      0        2 
  17 chr17_40300296     ASom    T    C        0      0        2 
  17 chr17_40300296     HCab    T    C      0.5      1        2 
  17 chr17_40300296     HPrz    T    C        0      0        2 
  17 chr17_40300296     ZBoe    T    C        0      0        2 
  17 chr17_40300296     ZGre    T    C        0      0        2 
  17 chr17_40300296     ZHar    T    C        0      0        2 
  17 chr17_40300296   Sample    T    C        0      0        2 
  17 chr17_40302765     AAsi    G    A        0      0        2 
  17 chr17_40302765     AKia    G    A        0      0        2 
  17 chr17_40302765     AOna    G    A        0      0        2 
  17 chr17_40302765     ASom    G    A        0      0        2 
  17 chr17_40302765     HCab    G    A        0      0        2 
  17 chr17_40302765     HPrz    G    A        0      0        2 
  17 chr17_40302765     ZBoe    G    A      0.5      1        2 
  17 chr17_40302765     ZGre    G    A        0      0        2 
  17 chr17_40302765     ZHar    G    A        0      0        2 
  17 chr17_40302765   Sample    G    A        0      0        2 
  17 chr17_40309228     AAsi    G    T        0      0        2 
  17 chr17_40309228     AKia    G    T        0      0        2 
  17 chr17_40309228     AOna    G    T        0      0        2 
  17 chr17_40309228     ASom    G    T        0      0        2 
  17 chr17_40309228     HCab    G    T        0      0        2 
  17 chr17_40309228     HPrz    G    T        0      0        2 
  17 chr17_40309228     ZBoe    G    T        0      0        2 
  17 chr17_40309228     ZGre    G    T        1      2        2 
  17 chr17_40309228     ZHar    G    T        0      0        2 
  17 chr17_40309228   Sample    G    T        0      0        2 
  17 chr17_40310015     AAsi    C    T        0      0        2 
  17 chr17_40310015     AKia    C    T        0      0        2 
  17 chr17_40310015     AOna    C    T        0      0        2 
  17 chr17_40310015     ASom    C    T        0      0        2 
  17 chr17_40310015     HCab    C    T        1      2        2 
  17 chr17_40310015     HPrz    C    T        1      2        2 
  17 chr17_40310015     ZBoe    C    T        0      0        2 
  17 chr17_40310015     ZGre    C    T        0      0        2 
  17 chr17_40310015     ZHar    C    T        0      0        2 
  17 chr17_40310015   Sample    C    T        0      0        2 
  17 chr17_40310215     AAsi    G    C        0      0        2 
  17 chr17_40310215     AKia    G    C      0.5      1        2 
  17 chr17_40310215     AOna    G    C      0.5      1        2 
  17 chr17_40310215     ASom    G    C        0      0        2 
  17 chr17_40310215     HCab    G    C        0      0        2 
  17 chr17_40310215     HPrz    G    C        0      0        2 
  17 chr17_40310215     ZBoe    G    C        0      0        2 
  17 chr17_40310215     ZGre    G    C        0      0        2 
  17 chr17_40310215     ZHar    G    C        0      0        2 
  17 chr17_40310215   Sample    G    C        0      0        2 
  17 chr17_40312906     AAsi    T    C        0      0        2 
  17 chr17_40312906     AKia    T    C        0      0        2 
  17 chr17_40312906     AOna    T    C        0      0        2 
  17 chr17_40312906     ASom    T    C        0      0        2 
  17 chr17_40312906     HCab    T    C        0      0        2 
  17 chr17_40312906     HPrz    T    C        0      0        2 
  17 chr17_40312906     ZBoe    T    C        1      2        2 
  17 chr17_40312906     ZGre    T    C        0      0        2 
  17 chr17_40312906     ZHar    T    C        0      0        2 
  17 chr17_40312906   Sample    T    C        0      0        2 
  17 chr17_40319210     AAsi    A    G        0      0        2 
  17 chr17_40319210     AKia    A    G        0      0        2 
  17 chr17_40319210     AOna    A    G        0      0        2 
  17 chr17_40319210     ASom    A    G        0      0        2 
  17 chr17_40319210     HCab    A    G        0      0        2 
  17 chr17_40319210     HPrz    A    G        0      0        2 
  17 chr17_40319210     ZBoe    A    G        0      0        2 
  17 chr17_40319210     ZGre    A    G        0      0        2 
  17 chr17_40319210     ZHar    A    G        1      2        2 
  17 chr17_40319210   Sample    A    G        0      0        2 
  17 chr17_40323623     AAsi    G    A        0      0        2 
  17 chr17_40323623     AKia    G    A        0      0        2 
  17 chr17_40323623     AOna    G    A        0      0        2 
  17 chr17_40323623     ASom    G    A        0      0        2 
  17 chr17_40323623     HCab    G    A      0.5      1        2 
  17 chr17_40323623     HPrz    G    A        0      0        2 
  17 chr17_40323623     ZBoe    G    A        0      0        2 
  17 chr17_40323623     ZGre    G    A        0      0        2 
  17 chr17_40323623     ZHar    G    A        0      0        2 
  17 chr17_40323623   Sample    G    A        0      0        2 
  17 chr17_40329689     AAsi    C    A        0      0        2 
  17 chr17_40329689     AKia    C    A        0      0        2 
  17 chr17_40329689     AOna    C    A        0      0        2 
  17 chr17_40329689     ASom    C    A        0      0        2 
  17 chr17_40329689     HCab    C    A      0.5      1        2 
  17 chr17_40329689     HPrz    C    A        1      2        2 
  17 chr17_40329689     ZBoe    C    A        0      0        2 
  17 chr17_40329689     ZGre    C    A        0      0        2 
  17 chr17_40329689     ZHar    C    A        0      0        2 
  17 chr17_40329689   Sample    C    A        0      0        2 
  17 chr17_40343331     AAsi    T    G        0      0        2 
  17 chr17_40343331     AKia    T    G        0      0        2 
  17 chr17_40343331     AOna    T    G        0      0        2 
  17 chr17_40343331     ASom    T    G        0      0        2 
  17 chr17_40343331     HCab    T    G        1      2        2 
  17 chr17_40343331     HPrz    T    G        1      2        2 
  17 chr17_40343331     ZBoe    T    G        0      0        2 
  17 chr17_40343331     ZGre    T    G        0      0        2 
  17 chr17_40343331     ZHar    T    G        0      0        2 
  17 chr17_40343331   Sample    T    G        0      0        2 
  17 chr17_40350479     AAsi    C    T        0      0        2 
  17 chr17_40350479     AKia    C    T        0      0        2 
  17 chr17_40350479     AOna    C    T        0      0        2 
  17 chr17_40350479     ASom    C    T        0      0        2 
  17 chr17_40350479     HCab    C    T        1      2        2 
  17 chr17_40350479     HPrz    C    T        1      2        2 
  17 chr17_40350479     ZBoe    C    T        0      0        2 
  17 chr17_40350479     ZGre    C    T        0      0        2 
  17 chr17_40350479     ZHar    C    T        0      0        2 
  17 chr17_40350479   Sample    C    T        0      0        2 
  17 chr17_40357459     AAsi    C    T        0      0        2 
  17 chr17_40357459     AKia    C    T        0      0        2 
  17 chr17_40357459     AOna    C    T        1      2        2 
  17 chr17_40357459     ASom    C    T        0      0        2 
  17 chr17_40357459     HCab    C    T        0      0        2 
  17 chr17_40357459     HPrz    C    T        0      0        2 
  17 chr17_40357459     ZBoe    C    T        0      0        2 
  17 chr17_40357459     ZGre    C    T        0      0        2 
  17 chr17_40357459     ZHar    C    T        0      0        2 
  17 chr17_40357459   Sample    C    T        0      0        2 
  17 chr17_40357769     AAsi    G    A        0      0        2 
  17 chr17_40357769     AKia    G    A        0      0        2 
  17 chr17_40357769     AOna    G    A        0      0        2 
  17 chr17_40357769     ASom    G    A        0      0        2 
  17 chr17_40357769     HCab    G    A        0      0        2 
  17 chr17_40357769     HPrz    G    A        0      0        2 
  17 chr17_40357769     ZBoe    G    A        0      0        2 
  17 chr17_40357769     ZGre    G    A        1      2        2 
  17 chr17_40357769     ZHar    G    A        0      0        2 
  17 chr17_40357769   Sample    G    A        0      0        2 
  17 chr17_40360903     AAsi    G    A        0      0        2 
  17 chr17_40360903     AKia    G    A        1      2        2 
  17 chr17_40360903     AOna    G    A        0      0        2 
  17 chr17_40360903     ASom    G    A        0      0        2 
  17 chr17_40360903     HCab    G    A        0      0        2 
  17 chr17_40360903     HPrz    G    A        0      0        2 
  17 chr17_40360903     ZBoe    G    A        0      0        2 
  17 chr17_40360903     ZGre    G    A        0      0        2 
  17 chr17_40360903     ZHar    G    A        0      0        2 
  17 chr17_40360903   Sample    G    A        0      0        2 
  17 chr17_40362136     AAsi    G    T        0      0        2 
  17 chr17_40362136     AKia    G    T        0      0        2 
  17 chr17_40362136     AOna    G    T        0      0        2 
  17 chr17_40362136     ASom    G    T        0      0        2 
  17 chr17_40362136     HCab    G    T        1      2        2 
  17 chr17_40362136     HPrz    G    T        1      2        2 
  17 chr17_40362136     ZBoe    G    T        0      0        2 
  17 chr17_40362136     ZGre    G    T        0      0        2 
  17 chr17_40362136     ZHar    G    T        0      0        2 
  17 chr17_40362136   Sample    G    T        0      0        2 
  17 chr17_40372957     AAsi    C    T        0      0        2 
  17 chr17_40372957     AKia    C    T        0      0        2 
  17 chr17_40372957     AOna    C    T        0      0        2 
  17 chr17_40372957     ASom    C    T        0      0        2 
  17 chr17_40372957     HCab    C    T        0      0        2 
  17 chr17_40372957     HPrz    C    T        0      0        2 
  17 chr17_40372957     ZBoe    C    T      0.5      1        2 
  17 chr17_40372957     ZGre    C    T        0      0        2 
  17 chr17_40372957     ZHar    C    T        0      0        2 
  17 chr17_40372957   Sample    C    T        0      0        2 
  17 chr17_40386304     AAsi    G    A        0      0        2 
  17 chr17_40386304     AKia    G    A        0      0        2 
  17 chr17_40386304     AOna    G    A        1      2        2 
  17 chr17_40386304     ASom    G    A        0      0        2 
  17 chr17_40386304     HCab    G    A        0      0        2 
  17 chr17_40386304     HPrz    G    A        0      0        2 
  17 chr17_40386304     ZBoe    G    A        0      0        2 
  17 chr17_40386304     ZGre    G    A        0      0        2 
  17 chr17_40386304     ZHar    G    A        0      0        2 
  17 chr17_40386304   Sample    G    A        0      0        2 
  17 chr17_40386869     AAsi    A    G      0.5      1        2 
  17 chr17_40386869     AKia    A    G        0      0        2 
  17 chr17_40386869     AOna    A    G        0      0        2 
  17 chr17_40386869     ASom    A    G        0      0        2 
  17 chr17_40386869     HCab    A    G        0      0        2 
  17 chr17_40386869     HPrz    A    G        0      0        2 
  17 chr17_40386869     ZBoe    A    G        0      0        2 
  17 chr17_40386869     ZGre    A    G        0      0        2 
  17 chr17_40386869     ZHar    A    G        0      0        2 
  17 chr17_40386869   Sample    A    G        0      0        2 
  17 chr17_40387271     AAsi    C    A        0      0        2 
  17 chr17_40387271     AKia    C    A        0      0        2 
  17 chr17_40387271     AOna    C    A        0      0        2 
  17 chr17_40387271     ASom    C    A        0      0        2 
  17 chr17_40387271     HCab    C    A        0      0        2 
  17 chr17_40387271     HPrz    C    A        0      0        2 
  17 chr17_40387271     ZBoe    C    A      0.5      1        2 
  17 chr17_40387271     ZGre    C    A        0      0        2 
  17 chr17_40387271     ZHar    C    A        0      0        2 
  17 chr17_40387271   Sample    C    A        0      0        2 
  17 chr17_40391376     AAsi    T    C        0      0        2 
  17 chr17_40391376     AKia    T    C        0      0        2 
  17 chr17_40391376     AOna    T    C        0      0        2 
  17 chr17_40391376     ASom    T    C        0      0        2 
  17 chr17_40391376     HCab    T    C        1      2        2 
  17 chr17_40391376     HPrz    T    C        1      2        2 
  17 chr17_40391376     ZBoe    T    C        0      0        2 
  17 chr17_40391376     ZGre    T    C        0      0        2 
  17 chr17_40391376     ZHar    T    C        0      0        2 
  17 chr17_40391376   Sample    T    C        0      0        2 
  17 chr17_40397098     AAsi    G    A        0      0        2 
  17 chr17_40397098     AKia    G    A        0      0        2 
  17 chr17_40397098     AOna    G    A        0      0        2 
  17 chr17_40397098     ASom    G    A        0      0        2 
  17 chr17_40397098     HCab    G    A        0      0        2 
  17 chr17_40397098     HPrz    G    A        0      0        2 
  17 chr17_40397098     ZBoe    G    A        0      0        2 
  17 chr17_40397098     ZGre    G    A        1      2        2 
  17 chr17_40397098     ZHar    G    A        0      0        2 
  17 chr17_40397098   Sample    G    A        0      0        2 
  17 chr17_40403931     AAsi    C    G      0.5      1        2 
  17 chr17_40403931     AKia    C    G        0      0        2 
  17 chr17_40403931     AOna    C    G        0      0        2 
  17 chr17_40403931     ASom    C    G        0      0        2 
  17 chr17_40403931     HCab    C    G        0      0        2 
  17 chr17_40403931     HPrz    C    G        0      0        2 
  17 chr17_40403931     ZBoe    C    G        0      0        2 
  17 chr17_40403931     ZGre    C    G        0      0        2 
  17 chr17_40403931     ZHar    C    G        0      0        2 
  17 chr17_40403931   Sample    C    G        0      0        2 
  17 chr17_40405096     AAsi    A    C        0      0        2 
  17 chr17_40405096     AKia    A    C        0      0        2 
  17 chr17_40405096     AOna    A    C        0      0        2 
  17 chr17_40405096     ASom    A    C        0      0        2 
  17 chr17_40405096     HCab    A    C        1      2        2 
  17 chr17_40405096     HPrz    A    C        1      2        2 
  17 chr17_40405096     ZBoe    A    C        0      0        2 
  17 chr17_40405096     ZGre    A    C        0      0        2 
  17 chr17_40405096     ZHar    A    C        0      0        2 
  17 chr17_40405096   Sample    A    C        0      0        2 
  17 chr17_40411393     AAsi    A    C        0      0        2 
  17 chr17_40411393     AKia    A    C        0      0        2 
  17 chr17_40411393     AOna    A    C        0      0        2 
  17 chr17_40411393     ASom    A    C        0      0        2 
  17 chr17_40411393     HCab    A    C        1      2        2 
  17 chr17_40411393     HPrz    A    C        1      2        2 
  17 chr17_40411393     ZBoe    A    C        0      0        2 
  17 chr17_40411393     ZGre    A    C        0      0        2 
  17 chr17_40411393     ZHar    A    C        0      0        2 
  17 chr17_40411393   Sample    A    C        0      0        2 
  17 chr17_40421859     AAsi    C    T        0      0        2 
  17 chr17_40421859     AKia    C    T      0.5      1        2 
  17 chr17_40421859     AOna    C    T        1      2        2 
  17 chr17_40421859     ASom    C    T        0      0        2 
  17 chr17_40421859     HCab    C    T        0      0        2 
  17 chr17_40421859     HPrz    C    T        0      0        2 
  17 chr17_40421859     ZBoe    C    T        0      0        2 
  17 chr17_40421859     ZGre    C    T        0      0        2 
  17 chr17_40421859     ZHar    C    T        0      0        2 
  17 chr17_40421859   Sample    C    T        0      0        2 
  17 chr17_40429043     AAsi    T    C        0      0        2 
  17 chr17_40429043     AKia    T    C        0      0        2 
  17 chr17_40429043     AOna    T    C        0      0        2 
  17 chr17_40429043     ASom    T    C        0      0        2 
  17 chr17_40429043     HCab    T    C        0      0        2 
  17 chr17_40429043     HPrz    T    C        0      0        2 
  17 chr17_40429043     ZBoe    T    C        0      0        2 
  17 chr17_40429043     ZGre    T    C        0      0        2 
  17 chr17_40429043     ZHar    T    C      0.5      1        2 
  17 chr17_40429043   Sample    T    C        0      0        2 
  17 chr17_40435032     AAsi    T    C        0      0        2 
  17 chr17_40435032     AKia    T    C        0      0        2 
  17 chr17_40435032     AOna    T    C        0      0        2 
  17 chr17_40435032     ASom    T    C        0      0        2 
  17 chr17_40435032     HCab    T    C        1      2        2 
  17 chr17_40435032     HPrz    T    C        1      2        2 
  17 chr17_40435032     ZBoe    T    C        0      0        2 
  17 chr17_40435032     ZGre    T    C        0      0        2 
  17 chr17_40435032     ZHar    T    C        0      0        2 
  17 chr17_40435032   Sample    T    C        0      0        2 
  17 chr17_40438097     AAsi    T    G        0      0        2 
  17 chr17_40438097     AKia    T    G        0      0        2 
  17 chr17_40438097     AOna    T    G        0      0        2 
  17 chr17_40438097     ASom    T    G        0      0        2 
  17 chr17_40438097     HCab    T    G        1      2        2 
  17 chr17_40438097     HPrz    T    G        1      2        2 
  17 chr17_40438097     ZBoe    T    G        0      0        2 
  17 chr17_40438097     ZGre    T    G        0      0        2 
  17 chr17_40438097     ZHar    T    G        0      0        2 
  17 chr17_40438097   Sample    T    G        0      0        2 
  17 chr17_40438491     AAsi    C    T        0      0        2 
  17 chr17_40438491     AKia    C    T        0      0        2 
  17 chr17_40438491     AOna    C    T        0      0        2 
  17 chr17_40438491     ASom    C    T        0      0        2 
  17 chr17_40438491     HCab    C    T        1      2        2 
  17 chr17_40438491     HPrz    C    T        1      2        2 
  17 chr17_40438491     ZBoe    C    T        0      0        2 
  17 chr17_40438491     ZGre    C    T        0      0        2 
  17 chr17_40438491     ZHar    C    T        0      0        2 
  17 chr17_40438491   Sample    C    T        0      0        2 
  17 chr17_40438948     AAsi    T    G        0      0        2 
  17 chr17_40438948     AKia    T    G        0      0        2 
  17 chr17_40438948     AOna    T    G        0      0        2 
  17 chr17_40438948     ASom    T    G        0      0        2 
  17 chr17_40438948     HCab    T    G        1      2        2 
  17 chr17_40438948     HPrz    T    G        1      2        2 
  17 chr17_40438948     ZBoe    T    G        0      0        2 
  17 chr17_40438948     ZGre    T    G        0      0        2 
  17 chr17_40438948     ZHar    T    G        0      0        2 
  17 chr17_40438948   Sample    T    G        0      0        2 
  17 chr17_40440668     AAsi    C    T        0      0        2 
  17 chr17_40440668     AKia    C    T        0      0        2 
  17 chr17_40440668     AOna    C    T        0      0        2 
  17 chr17_40440668     ASom    C    T        0      0        2 
  17 chr17_40440668     HCab    C    T        1      2        2 
  17 chr17_40440668     HPrz    C    T        1      2        2 
  17 chr17_40440668     ZBoe    C    T        0      0        2 
  17 chr17_40440668     ZGre    C    T        0      0        2 
  17 chr17_40440668     ZHar    C    T        0      0        2 
  17 chr17_40440668   Sample    C    T        0      0        2 
  17 chr17_40441094     AAsi    T    A        0      0        2 
  17 chr17_40441094     AKia    T    A        0      0        2 
  17 chr17_40441094     AOna    T    A        0      0        2 
  17 chr17_40441094     ASom    T    A        0      0        2 
  17 chr17_40441094     HCab    T    A        0      0        2 
  17 chr17_40441094     HPrz    T    A        1      2        2 
  17 chr17_40441094     ZBoe    T    A        0      0        2 
  17 chr17_40441094     ZGre    T    A        0      0        2 
  17 chr17_40441094     ZHar    T    A        0      0        2 
  17 chr17_40441094   Sample    T    A        0      0        2 
  17 chr17_40445780     AAsi    T    C        0      0        2 
  17 chr17_40445780     AKia    T    C        0      0        2 
  17 chr17_40445780     AOna    T    C        0      0        2 
  17 chr17_40445780     ASom    T    C        0      0        2 
  17 chr17_40445780     HCab    T    C        0      0        2 
  17 chr17_40445780     HPrz    T    C        0      0        2 
  17 chr17_40445780     ZBoe    T    C        0      0        2 
  17 chr17_40445780     ZGre    T    C        0      0        2 
  17 chr17_40445780     ZHar    T    C        1      2        2 
  17 chr17_40445780   Sample    T    C        0      0        2 
  17 chr17_40447127     AAsi    A    G        0      0        2 
  17 chr17_40447127     AKia    A    G        0      0        2 
  17 chr17_40447127     AOna    A    G      0.5      1        2 
  17 chr17_40447127     ASom    A    G        0      0        2 
  17 chr17_40447127     HCab    A    G        0      0        2 
  17 chr17_40447127     HPrz    A    G        0      0        2 
  17 chr17_40447127     ZBoe    A    G        0      0        2 
  17 chr17_40447127     ZGre    A    G        0      0        2 
  17 chr17_40447127     ZHar    A    G        0      0        2 
  17 chr17_40447127   Sample    A    G        0      0        2 
  17 chr17_40448249     AAsi    C    A        0      0        2 
  17 chr17_40448249     AKia    C    A        0      0        2 
  17 chr17_40448249     AOna    C    A        0      0        2 
  17 chr17_40448249     ASom    C    A        0      0        2 
  17 chr17_40448249     HCab    C    A        0      0        2 
  17 chr17_40448249     HPrz    C    A        0      0        2 
  17 chr17_40448249     ZBoe    C    A        0      0        2 
  17 chr17_40448249     ZGre    C    A        0      0        2 
  17 chr17_40448249     ZHar    C    A      0.5      1        2 
  17 chr17_40448249   Sample    C    A        0      0        2 
  17 chr17_40451917     AAsi    C    T      0.5      1        2 
  17 chr17_40451917     AKia    C    T        0      0        2 
  17 chr17_40451917     AOna    C    T        0      0        2 
  17 chr17_40451917     ASom    C    T        1      2        2 
  17 chr17_40451917     HCab    C    T        0      0        2 
  17 chr17_40451917     HPrz    C    T        0      0        2 
  17 chr17_40451917     ZBoe    C    T        0      0        2 
  17 chr17_40451917     ZGre    C    T        0      0        2 
  17 chr17_40451917     ZHar    C    T        0      0        2 
  17 chr17_40451917   Sample    C    T        0      0        2 
  17 chr17_40453499     AAsi    G    T        0      0        2 
  17 chr17_40453499     AKia    G    T      0.5      1        2 
  17 chr17_40453499     AOna    G    T        0      0        2 
  17 chr17_40453499     ASom    G    T        0      0        2 
  17 chr17_40453499     HCab    G    T        0      0        2 
  17 chr17_40453499     HPrz    G    T        0      0        2 
  17 chr17_40453499     ZBoe    G    T        0      0        2 
  17 chr17_40453499     ZGre    G    T        0      0        2 
  17 chr17_40453499     ZHar    G    T        0      0        2 
  17 chr17_40453499   Sample    G    T        0      0        2 
  17 chr17_40457450     AAsi    C    T        0      0        2 
  17 chr17_40457450     AKia    C    T        0      0        2 
  17 chr17_40457450     AOna    C    T        0      0        2 
  17 chr17_40457450     ASom    C    T        0      0        2 
  17 chr17_40457450     HCab    C    T        0      0        2 
  17 chr17_40457450     HPrz    C    T        0      0        2 
  17 chr17_40457450     ZBoe    C    T        1      2        2 
  17 chr17_40457450     ZGre    C    T        0      0        2 
  17 chr17_40457450     ZHar    C    T        0      0        2 
  17 chr17_40457450   Sample    C    T        0      0        2 
  17 chr17_40460027     AAsi    A    C        0      0        2 
  17 chr17_40460027     AKia    A    C        0      0        2 
  17 chr17_40460027     AOna    A    C        0      0        2 
  17 chr17_40460027     ASom    A    C        0      0        2 
  17 chr17_40460027     HCab    A    C        1      2        2 
  17 chr17_40460027     HPrz    A    C        1      2        2 
  17 chr17_40460027     ZBoe    A    C        0      0        2 
  17 chr17_40460027     ZGre    A    C        0      0        2 
  17 chr17_40460027     ZHar    A    C        0      0        2 
  17 chr17_40460027   Sample    A    C        0      0        2 
  17 chr17_40460263     AAsi    C    T        0      0        2 
  17 chr17_40460263     AKia    C    T        0      0        2 
  17 chr17_40460263     AOna    C    T        0      0        2 
  17 chr17_40460263     ASom    C    T        1      2        2 
  17 chr17_40460263     HCab    C    T        0      0        2 
  17 chr17_40460263     HPrz    C    T        0      0        2 
  17 chr17_40460263     ZBoe    C    T        0      0        2 
  17 chr17_40460263     ZGre    C    T        0      0        2 
  17 chr17_40460263     ZHar    C    T        0      0        2 
  17 chr17_40460263   Sample    C    T        0      0        2 
  17 chr17_40467200     AAsi    T    G        0      0        2 
  17 chr17_40467200     AKia    T    G        0      0        2 
  17 chr17_40467200     AOna    T    G        0      0        2 
  17 chr17_40467200     ASom    T    G        0      0        2 
  17 chr17_40467200     HCab    T    G      0.5      1        2 
  17 chr17_40467200     HPrz    T    G        0      0        2 
  17 chr17_40467200     ZBoe    T    G        0      0        2 
  17 chr17_40467200     ZGre    T    G        0      0        2 
  17 chr17_40467200     ZHar    T    G        0      0        2 
  17 chr17_40467200   Sample    T    G        0      0        2 
  17 chr17_40469793     AAsi    G    A        0      0        2 
  17 chr17_40469793     AKia    G    A        0      0        2 
  17 chr17_40469793     AOna    G    A        0      0        2 
  17 chr17_40469793     ASom    G    A        1      2        2 
  17 chr17_40469793     HCab    G    A        0      0        2 
  17 chr17_40469793     HPrz    G    A        0      0        2 
  17 chr17_40469793     ZBoe    G    A        0      0        2 
  17 chr17_40469793     ZGre    G    A        0      0        2 
  17 chr17_40469793     ZHar    G    A        0      0        2 
  17 chr17_40469793   Sample    G    A        0      0        2 
  17 chr17_40473147     AAsi    T    C        0      0        2 
  17 chr17_40473147     AKia    T    C        0      0        2 
  17 chr17_40473147     AOna    T    C        0      0        2 
  17 chr17_40473147     ASom    T    C        0      0        2 
  17 chr17_40473147     HCab    T    C        1      2        2 
  17 chr17_40473147     HPrz    T    C        1      2        2 
  17 chr17_40473147     ZBoe    T    C        0      0        2 
  17 chr17_40473147     ZGre    T    C        0      0        2 
  17 chr17_40473147     ZHar    T    C        0      0        2 
  17 chr17_40473147   Sample    T    C        0      0        2 
  17 chr17_40479901     AAsi    A    G        0      0        2 
  17 chr17_40479901     AKia    A    G        0      0        2 
  17 chr17_40479901     AOna    A    G      0.5      1        2 
  17 chr17_40479901     ASom    A    G        0      0        2 
  17 chr17_40479901     HCab    A    G        0      0        2 
  17 chr17_40479901     HPrz    A    G        0      0        2 
  17 chr17_40479901     ZBoe    A    G        0      0        2 
  17 chr17_40479901     ZGre    A    G        0      0        2 
  17 chr17_40479901     ZHar    A    G        0      0        2 
  17 chr17_40479901   Sample    A    G        0      0        2 
  17 chr17_40493463     AAsi    G    C        0      0        2 
  17 chr17_40493463     AKia    G    C        0      0        2 
  17 chr17_40493463     AOna    G    C        0      0        2 
  17 chr17_40493463     ASom    G    C        0      0        2 
  17 chr17_40493463     HCab    G    C        0      0        2 
  17 chr17_40493463     HPrz    G    C        0      0        2 
  17 chr17_40493463     ZBoe    G    C        0      0        2 
  17 chr17_40493463     ZGre    G    C        0      0        2 
  17 chr17_40493463     ZHar    G    C        1      2        2 
  17 chr17_40493463   Sample    G    C        0      0        2 
  17 chr17_40501417     AAsi    A    G        0      0        2 
  17 chr17_40501417     AKia    A    G        0      0        2 
  17 chr17_40501417     AOna    A    G      0.5      1        2 
  17 chr17_40501417     ASom    A    G        0      0        2 
  17 chr17_40501417     HCab    A    G        0      0        2 
  17 chr17_40501417     HPrz    A    G        0      0        2 
  17 chr17_40501417     ZBoe    A    G        0      0        2 
  17 chr17_40501417     ZGre    A    G        0      0        2 
  17 chr17_40501417     ZHar    A    G        0      0        2 
  17 chr17_40501417   Sample    A    G        0      0        2 
  17 chr17_40503646     AAsi    C    G        0      0        2 
  17 chr17_40503646     AKia    C    G        0      0        2 
  17 chr17_40503646     AOna    C    G        0      0        2 
  17 chr17_40503646     ASom    C    G        0      0        2 
  17 chr17_40503646     HCab    C    G        0      0        2 
  17 chr17_40503646     HPrz    C    G        0      0        2 
  17 chr17_40503646     ZBoe    C    G        0      0        2 
  17 chr17_40503646     ZGre    C    G        0      0        2 
  17 chr17_40503646     ZHar    C    G      0.5      1        2 
  17 chr17_40503646   Sample    C    G        0      0        2 
  17 chr17_40504267     AAsi    T    A        0      0        2 
  17 chr17_40504267     AKia    T    A        0      0        2 
  17 chr17_40504267     AOna    T    A        0      0        2 
  17 chr17_40504267     ASom    T    A        0      0        2 
  17 chr17_40504267     HCab    T    A        1      2        2 
  17 chr17_40504267     HPrz    T    A        1      2        2 
  17 chr17_40504267     ZBoe    T    A        0      0        2 
  17 chr17_40504267     ZGre    T    A        0      0        2 
  17 chr17_40504267     ZHar    T    A        0      0        2 
  17 chr17_40504267   Sample    T    A        0      0        2 
  17 chr17_40505152     AAsi    T    C        0      0        2 
  17 chr17_40505152     AKia    T    C        0      0        2 
  17 chr17_40505152     AOna    T    C        0      0        2 
  17 chr17_40505152     ASom    T    C        0      0        2 
  17 chr17_40505152     HCab    T    C        0      0        2 
  17 chr17_40505152     HPrz    T    C        0      0        2 
  17 chr17_40505152     ZBoe    T    C      0.5      1        2 
  17 chr17_40505152     ZGre    T    C        0      0        2 
  17 chr17_40505152     ZHar    T    C        0      0        2 
  17 chr17_40505152   Sample    T    C        0      0        2 
  17 chr17_40510079     AAsi    C    T        0      0        2 
  17 chr17_40510079     AKia    C    T        1      2        2 
  17 chr17_40510079     AOna    C    T        0      0        2 
  17 chr17_40510079     ASom    C    T        0      0        2 
  17 chr17_40510079     HCab    C    T        0      0        2 
  17 chr17_40510079     HPrz    C    T        0      0        2 
  17 chr17_40510079     ZBoe    C    T        1      2        2 
  17 chr17_40510079     ZGre    C    T        1      2        2 
  17 chr17_40510079     ZHar    C    T        1      2        2 
  17 chr17_40510079   Sample    C    T        0      0        2 
  17 chr17_40512519     AAsi    A    G        0      0        2 
  17 chr17_40512519     AKia    A    G        0      0        2 
  17 chr17_40512519     AOna    A    G      0.5      1        2 
  17 chr17_40512519     ASom    A    G        0      0        2 
  17 chr17_40512519     HCab    A    G        0      0        2 
  17 chr17_40512519     HPrz    A    G        0      0        2 
  17 chr17_40512519     ZBoe    A    G        0      0        2 
  17 chr17_40512519     ZGre    A    G        0      0        2 
  17 chr17_40512519     ZHar    A    G        0      0        2 
  17 chr17_40512519   Sample    A    G        0      0        2 
  17 chr17_40513241     AAsi    G    T        0      0        2 
  17 chr17_40513241     AKia    G    T        0      0        2 
  17 chr17_40513241     AOna    G    T        1      2        2 
  17 chr17_40513241     ASom    G    T      0.5      1        2 
  17 chr17_40513241     HCab    G    T        0      0        2 
  17 chr17_40513241     HPrz    G    T        0      0        2 
  17 chr17_40513241     ZBoe    G    T        0      0        2 
  17 chr17_40513241     ZGre    G    T        0      0        2 
  17 chr17_40513241     ZHar    G    T        0      0        2 
  17 chr17_40513241   Sample    G    T        0      0        2 
  17 chr17_40515105     AAsi    A    T        0      0        2 
  17 chr17_40515105     AKia    A    T        0      0        2 
  17 chr17_40515105     AOna    A    T        0      0        2 
  17 chr17_40515105     ASom    A    T        0      0        2 
  17 chr17_40515105     HCab    A    T        1      2        2 
  17 chr17_40515105     HPrz    A    T        1      2        2 
  17 chr17_40515105     ZBoe    A    T        0      0        2 
  17 chr17_40515105     ZGre    A    T        0      0        2 
  17 chr17_40515105     ZHar    A    T        0      0        2 
  17 chr17_40515105   Sample    A    T        0      0        2 
  17 chr17_40515288     AAsi    G    A        0      0        2 
  17 chr17_40515288     AKia    G    A        0      0        2 
  17 chr17_40515288     AOna    G    A        0      0        2 
  17 chr17_40515288     ASom    G    A        0      0        2 
  17 chr17_40515288     HCab    G    A        1      2        2 
  17 chr17_40515288     HPrz    G    A        1      2        2 
  17 chr17_40515288     ZBoe    G    A        0      0        2 
  17 chr17_40515288     ZGre    G    A        0      0        2 
  17 chr17_40515288     ZHar    G    A        0      0        2 
  17 chr17_40515288   Sample    G    A        0      0        2 
  17 chr17_40516001     AAsi    A    G        0      0        2 
  17 chr17_40516001     AKia    A    G        0      0        2 
  17 chr17_40516001     AOna    A    G        0      0        2 
  17 chr17_40516001     ASom    A    G        0      0        2 
  17 chr17_40516001     HCab    A    G        0      0        2 
  17 chr17_40516001     HPrz    A    G        0      0        2 
  17 chr17_40516001     ZBoe    A    G      0.5      1        2 
  17 chr17_40516001     ZGre    A    G        0      0        2 
  17 chr17_40516001     ZHar    A    G        0      0        2 
  17 chr17_40516001   Sample    A    G        0      0        2 
  17 chr17_40524643     AAsi    G    A        0      0        2 
  17 chr17_40524643     AKia    G    A        0      0        2 
  17 chr17_40524643     AOna    G    A        0      0        2 
  17 chr17_40524643     ASom    G    A        0      0        2 
  17 chr17_40524643     HCab    G    A        0      0        2 
  17 chr17_40524643     HPrz    G    A        0      0        2 
  17 chr17_40524643     ZBoe    G    A      0.5      1        2 
  17 chr17_40524643     ZGre    G    A        1      2        2 
  17 chr17_40524643     ZHar    G    A        1      2        2 
  17 chr17_40524643   Sample    G    A        0      0        2 
  17 chr17_40526552     AAsi    G    A        0      0        2 
  17 chr17_40526552     AKia    G    A        0      0        2 
  17 chr17_40526552     AOna    G    A        0      0        2 
  17 chr17_40526552     ASom    G    A        0      0        2 
  17 chr17_40526552     HCab    G    A        1      2        2 
  17 chr17_40526552     HPrz    G    A        1      2        2 
  17 chr17_40526552     ZBoe    G    A        0      0        2 
  17 chr17_40526552     ZGre    G    A        0      0        2 
  17 chr17_40526552     ZHar    G    A        0      0        2 
  17 chr17_40526552   Sample    G    A        0      0        2 
  17 chr17_40530321     AAsi    A    G        0      0        2 
  17 chr17_40530321     AKia    A    G        0      0        2 
  17 chr17_40530321     AOna    A    G        0      0        2 
  17 chr17_40530321     ASom    A    G      0.5      1        2 
  17 chr17_40530321     HCab    A    G        0      0        2 
  17 chr17_40530321     HPrz    A    G        0      0        2 
  17 chr17_40530321     ZBoe    A    G        0      0        2 
  17 chr17_40530321     ZGre    A    G        0      0        2 
  17 chr17_40530321     ZHar    A    G        0      0        2 
  17 chr17_40530321   Sample    A    G        0      0        2 
  17 chr17_40534333     AAsi    A    G        0      0        2 
  17 chr17_40534333     AKia    A    G        0      0        2 
  17 chr17_40534333     AOna    A    G        0      0        2 
  17 chr17_40534333     ASom    A    G        0      0        2 
  17 chr17_40534333     HCab    A    G        1      2        2 
  17 chr17_40534333     HPrz    A    G        1      2        2 
  17 chr17_40534333     ZBoe    A    G        0      0        2 
  17 chr17_40534333     ZGre    A    G        0      0        2 
  17 chr17_40534333     ZHar    A    G        0      0        2 
  17 chr17_40534333   Sample    A    G        0      0        2 
  17 chr17_40538630     AAsi    G    A        0      0        2 
  17 chr17_40538630     AKia    G    A        0      0        2 
  17 chr17_40538630     AOna    G    A        0      0        2 
  17 chr17_40538630     ASom    G    A        0      0        2 
  17 chr17_40538630     HCab    G    A        0      0        2 
  17 chr17_40538630     HPrz    G    A        0      0        2 
  17 chr17_40538630     ZBoe    G    A        0      0        2 
  17 chr17_40538630     ZGre    G    A        1      2        2 
  17 chr17_40538630     ZHar    G    A        0      0        2 
  17 chr17_40538630   Sample    G    A        0      0        2 
  17 chr17_40538798     AAsi    C    G        0      0        2 
  17 chr17_40538798     AKia    C    G        0      0        2 
  17 chr17_40538798     AOna    C    G        0      0        2 
  17 chr17_40538798     ASom    C    G        0      0        2 
  17 chr17_40538798     HCab    C    G      0.5      1        2 
  17 chr17_40538798     HPrz    C    G        0      0        2 
  17 chr17_40538798     ZBoe    C    G        0      0        2 
  17 chr17_40538798     ZGre    C    G        0      0        2 
  17 chr17_40538798     ZHar    C    G        0      0        2 
  17 chr17_40538798   Sample    C    G        0      0        2 
  17 chr17_40547198     AAsi    C    T      0.5      1        2 
  17 chr17_40547198     AKia    C    T        0      0        2 
  17 chr17_40547198     AOna    C    T        0      0        2 
  17 chr17_40547198     ASom    C    T        0      0        2 
  17 chr17_40547198     HCab    C    T        0      0        2 
  17 chr17_40547198     HPrz    C    T        0      0        2 
  17 chr17_40547198     ZBoe    C    T        0      0        2 
  17 chr17_40547198     ZGre    C    T        0      0        2 
  17 chr17_40547198     ZHar    C    T        0      0        2 
  17 chr17_40547198   Sample    C    T        1      2        2 
  17 chr17_40549336     AAsi    A    T        0      0        2 
  17 chr17_40549336     AKia    A    T        0      0        2 
  17 chr17_40549336     AOna    A    T        0      0        2 
  17 chr17_40549336     ASom    A    T        0      0        2 
  17 chr17_40549336     HCab    A    T        1      2        2 
  17 chr17_40549336     HPrz    A    T        1      2        2 
  17 chr17_40549336     ZBoe    A    T        0      0        2 
  17 chr17_40549336     ZGre    A    T        0      0        2 
  17 chr17_40549336     ZHar    A    T        0      0        2 
  17 chr17_40549336   Sample    A    T        0      0        2 
  17 chr17_40552771     AAsi    T    G        0      0        2 
  17 chr17_40552771     AKia    T    G        0      0        2 
  17 chr17_40552771     AOna    T    G        0      0        2 
  17 chr17_40552771     ASom    T    G        0      0        2 
  17 chr17_40552771     HCab    T    G        1      2        2 
  17 chr17_40552771     HPrz    T    G        1      2        2 
  17 chr17_40552771     ZBoe    T    G        0      0        2 
  17 chr17_40552771     ZGre    T    G        0      0        2 
  17 chr17_40552771     ZHar    T    G        0      0        2 
  17 chr17_40552771   Sample    T    G        0      0        2 
  17 chr17_40554053     AAsi    A    G        0      0        2 
  17 chr17_40554053     AKia    A    G        0      0        2 
  17 chr17_40554053     AOna    A    G        0      0        2 
  17 chr17_40554053     ASom    A    G        0      0        2 
  17 chr17_40554053     HCab    A    G        0      0        2 
  17 chr17_40554053     HPrz    A    G        0      0        2 
  17 chr17_40554053     ZBoe    A    G        0      0        2 
  17 chr17_40554053     ZGre    A    G        1      2        2 
  17 chr17_40554053     ZHar    A    G        0      0        2 
  17 chr17_40554053   Sample    A    G        0      0        2 
  17 chr17_40563144     AAsi    A    T      0.5      1        2 
  17 chr17_40563144     AKia    A    T        0      0        2 
  17 chr17_40563144     AOna    A    T        0      0        2 
  17 chr17_40563144     ASom    A    T        0      0        2 
  17 chr17_40563144     HCab    A    T        0      0        2 
  17 chr17_40563144     HPrz    A    T        0      0        2 
  17 chr17_40563144     ZBoe    A    T        0      0        2 
  17 chr17_40563144     ZGre    A    T        0      0        2 
  17 chr17_40563144     ZHar    A    T        0      0        2 
  17 chr17_40563144   Sample    A    T        1      2        2 
  17 chr17_40576567     AAsi    A    G        0      0        2 
  17 chr17_40576567     AKia    A    G        1      2        2 
  17 chr17_40576567     AOna    A    G      0.5      1        2 
  17 chr17_40576567     ASom    A    G        0      0        2 
  17 chr17_40576567     HCab    A    G        0      0        2 
  17 chr17_40576567     HPrz    A    G        0      0        2 
  17 chr17_40576567     ZBoe    A    G        0      0        2 
  17 chr17_40576567     ZGre    A    G        0      0        2 
  17 chr17_40576567     ZHar    A    G        0      0        2 
  17 chr17_40576567   Sample    A    G        0      0        2 
  17 chr17_40577666     AAsi    G    A        0      0        2 
  17 chr17_40577666     AKia    G    A        0      0        2 
  17 chr17_40577666     AOna    G    A        0      0        2 
  17 chr17_40577666     ASom    G    A        0      0        2 
  17 chr17_40577666     HCab    G    A        0      0        2 
  17 chr17_40577666     HPrz    G    A        0      0        2 
  17 chr17_40577666     ZBoe    G    A        0      0        2 
  17 chr17_40577666     ZGre    G    A        0      0        2 
  17 chr17_40577666     ZHar    G    A      0.5      1        2 
  17 chr17_40577666   Sample    G    A        0      0        2 
  17 chr17_40581904     AAsi    C    A        0      0        2 
  17 chr17_40581904     AKia    C    A        0      0        2 
  17 chr17_40581904     AOna    C    A        0      0        2 
  17 chr17_40581904     ASom    C    A        0      0        2 
  17 chr17_40581904     HCab    C    A        0      0        2 
  17 chr17_40581904     HPrz    C    A        0      0        2 
  17 chr17_40581904     ZBoe    C    A        0      0        2 
  17 chr17_40581904     ZGre    C    A        0      0        2 
  17 chr17_40581904     ZHar    C    A        1      2        2 
  17 chr17_40581904   Sample    C    A        0      0        2 
  17 chr17_40582341     AAsi    T    C        0      0        2 
  17 chr17_40582341     AKia    T    C        0      0        2 
  17 chr17_40582341     AOna    T    C        0      0        2 
  17 chr17_40582341     ASom    T    C        0      0        2 
  17 chr17_40582341     HCab    T    C        0      0        2 
  17 chr17_40582341     HPrz    T    C        0      0        2 
  17 chr17_40582341     ZBoe    T    C      0.5      1        2 
  17 chr17_40582341     ZGre    T    C        0      0        2 
  17 chr17_40582341     ZHar    T    C        0      0        2 
  17 chr17_40582341   Sample    T    C        0      0        2 
  17 chr17_40583030     AAsi    A    C        0      0        2 
  17 chr17_40583030     AKia    A    C      0.5      1        2 
  17 chr17_40583030     AOna    A    C      0.5      1        2 
  17 chr17_40583030     ASom    A    C        0      0        2 
  17 chr17_40583030     HCab    A    C        0      0        2 
  17 chr17_40583030     HPrz    A    C        0      0        2 
  17 chr17_40583030     ZBoe    A    C        0      0        2 
  17 chr17_40583030     ZGre    A    C        0      0        2 
  17 chr17_40583030     ZHar    A    C        0      0        2 
  17 chr17_40583030   Sample    A    C        0      0        2 
  17 chr17_40605639     AAsi    C    T        0      0        2 
  17 chr17_40605639     AKia    C    T      0.5      1        2 
  17 chr17_40605639     AOna    C    T      0.5      1        2 
  17 chr17_40605639     ASom    C    T        0      0        2 
  17 chr17_40605639     HCab    C    T        0      0        2 
  17 chr17_40605639     HPrz    C    T        0      0        2 
  17 chr17_40605639     ZBoe    C    T        0      0        2 
  17 chr17_40605639     ZGre    C    T        0      0        2 
  17 chr17_40605639     ZHar    C    T        0      0        2 
  17 chr17_40605639   Sample    C    T        0      0        2 
  17 chr17_40605887     AAsi    T    C        0      0        2 
  17 chr17_40605887     AKia    T    C        0      0        2 
  17 chr17_40605887     AOna    T    C      0.5      1        2 
  17 chr17_40605887     ASom    T    C        0      0        2 
  17 chr17_40605887     HCab    T    C        0      0        2 
  17 chr17_40605887     HPrz    T    C        0      0        2 
  17 chr17_40605887     ZBoe    T    C        0      0        2 
  17 chr17_40605887     ZGre    T    C        0      0        2 
  17 chr17_40605887     ZHar    T    C        0      0        2 
  17 chr17_40605887   Sample    T    C        0      0        2 
  17 chr17_40615951     AAsi    G    T        0      0        2 
  17 chr17_40615951     AKia    G    T        0      0        2 
  17 chr17_40615951     AOna    G    T        0      0        2 
  17 chr17_40615951     ASom    G    T        0      0        2 
  17 chr17_40615951     HCab    G    T        0      0        2 
  17 chr17_40615951     HPrz    G    T        0      0        2 
  17 chr17_40615951     ZBoe    G    T      0.5      1        2 
  17 chr17_40615951     ZGre    G    T        0      0        2 
  17 chr17_40615951     ZHar    G    T        0      0        2 
  17 chr17_40615951   Sample    G    T        0      0        2 
  17 chr17_40627983     AAsi    C    G        0      0        2 
  17 chr17_40627983     AKia    C    G        0      0        2 
  17 chr17_40627983     AOna    C    G        0      0        2 
  17 chr17_40627983     ASom    C    G        0      0        2 
  17 chr17_40627983     HCab    C    G        1      2        2 
  17 chr17_40627983     HPrz    C    G        1      2        2 
  17 chr17_40627983     ZBoe    C    G        0      0        2 
  17 chr17_40627983     ZGre    C    G        0      0        2 
  17 chr17_40627983     ZHar    C    G        0      0        2 
  17 chr17_40627983   Sample    C    G        0      0        2 
  17 chr17_40651541     AAsi    A    T        0      0        2 
  17 chr17_40651541     AKia    A    T        0      0        2 
  17 chr17_40651541     AOna    A    T        0      0        2 
  17 chr17_40651541     ASom    A    T        0      0        2 
  17 chr17_40651541     HCab    A    T        0      0        2 
  17 chr17_40651541     HPrz    A    T        0      0        2 
  17 chr17_40651541     ZBoe    A    T      0.5      1        2 
  17 chr17_40651541     ZGre    A    T        0      0        2 
  17 chr17_40651541     ZHar    A    T        0      0        2 
  17 chr17_40651541   Sample    A    T        0      0        2 
  17 chr17_40656653     AAsi    C    T        1      2        2 
  17 chr17_40656653     AKia    C    T        1      2        2 
  17 chr17_40656653     AOna    C    T        1      2        2 
  17 chr17_40656653     ASom    C    T        1      2        2 
  17 chr17_40656653     HCab    C    T        0      0        2 
  17 chr17_40656653     HPrz    C    T        0      0        2 
  17 chr17_40656653     ZBoe    C    T        0      0        2 
  17 chr17_40656653     ZGre    C    T        0      0        2 
  17 chr17_40656653     ZHar    C    T        0      0        2 
  17 chr17_40656653   Sample    C    T        1      2        2 
  17 chr17_40658828     AAsi    G    C        0      0        2 
  17 chr17_40658828     AKia    G    C        0      0        2 
  17 chr17_40658828     AOna    G    C      0.5      1        2 
  17 chr17_40658828     ASom    G    C        0      0        2 
  17 chr17_40658828     HCab    G    C        0      0        2 
  17 chr17_40658828     HPrz    G    C        0      0        2 
  17 chr17_40658828     ZBoe    G    C        0      0        2 
  17 chr17_40658828     ZGre    G    C        0      0        2 
  17 chr17_40658828     ZHar    G    C        0      0        2 
  17 chr17_40658828   Sample    G    C        0      0        2 
  17 chr17_40667737     AAsi    C    T        0      0        2 
  17 chr17_40667737     AKia    C    T        0      0        2 
  17 chr17_40667737     AOna    C    T        0      0        2 
  17 chr17_40667737     ASom    C    T        0      0        2 
  17 chr17_40667737     HCab    C    T        0      0        2 
  17 chr17_40667737     HPrz    C    T        0      0        2 
  17 chr17_40667737     ZBoe    C    T      0.5      1        2 
  17 chr17_40667737     ZGre    C    T        0      0        2 
  17 chr17_40667737     ZHar    C    T        0      0        2 
  17 chr17_40667737   Sample    C    T        0      0        2 
  17 chr17_40684970     AAsi    A    C        0      0        2 
  17 chr17_40684970     AKia    A    C        0      0        2 
  17 chr17_40684970     AOna    A    C        0      0        2 
  17 chr17_40684970     ASom    A    C        0      0        2 
  17 chr17_40684970     HCab    A    C        0      0        2 
  17 chr17_40684970     HPrz    A    C      0.5      1        2 
  17 chr17_40684970     ZBoe    A    C        0      0        2 
  17 chr17_40684970     ZGre    A    C        0      0        2 
  17 chr17_40684970     ZHar    A    C        0      0        2 
  17 chr17_40684970   Sample    A    C        0      0        2 
  17 chr17_40687069     AAsi    T    C        0      0        2 
  17 chr17_40687069     AKia    T    C        0      0        2 
  17 chr17_40687069     AOna    T    C      0.5      1        2 
  17 chr17_40687069     ASom    T    C        0      0        2 
  17 chr17_40687069     HCab    T    C        0      0        2 
  17 chr17_40687069     HPrz    T    C        0      0        2 
  17 chr17_40687069     ZBoe    T    C        0      0        2 
  17 chr17_40687069     ZGre    T    C        0      0        2 
  17 chr17_40687069     ZHar    T    C        0      0        2 
  17 chr17_40687069   Sample    T    C        0      0        2 
  17 chr17_40691502     AAsi    G    A        0      0        2 
  17 chr17_40691502     AKia    G    A        0      0        2 
  17 chr17_40691502     AOna    G    A        0      0        2 
  17 chr17_40691502     ASom    G    A        0      0        2 
  17 chr17_40691502     HCab    G    A        1      2        2 
  17 chr17_40691502     HPrz    G    A        1      2        2 
  17 chr17_40691502     ZBoe    G    A        0      0        2 
  17 chr17_40691502     ZGre    G    A        0      0        2 
  17 chr17_40691502     ZHar    G    A        0      0        2 
  17 chr17_40691502   Sample    G    A        0      0        2 
  17 chr17_40696036     AAsi    G    C        0      0        2 
  17 chr17_40696036     AKia    G    C        0      0        2 
  17 chr17_40696036     AOna    G    C        0      0        2 
  17 chr17_40696036     ASom    G    C        0      0        2 
  17 chr17_40696036     HCab    G    C        0      0        2 
  17 chr17_40696036     HPrz    G    C        0      0        2 
  17 chr17_40696036     ZBoe    G    C        0      0        2 
  17 chr17_40696036     ZGre    G    C        0      0        2 
  17 chr17_40696036     ZHar    G    C      0.5      1        2 
  17 chr17_40696036   Sample    G    C        0      0        2 
  17 chr17_40697159     AAsi    C    T        0      0        2 
  17 chr17_40697159     AKia    C    T        0      0        2 
  17 chr17_40697159     AOna    C    T        0      0        2 
  17 chr17_40697159     ASom    C    T        0      0        2 
  17 chr17_40697159     HCab    C    T        0      0        2 
  17 chr17_40697159     HPrz    C    T        0      0        2 
  17 chr17_40697159     ZBoe    C    T        0      0        2 
  17 chr17_40697159     ZGre    C    T        0      0        2 
  17 chr17_40697159     ZHar    C    T      0.5      1        2 
  17 chr17_40697159   Sample    C    T        0      0        2 
  17 chr17_40698870     AAsi    G    A        0      0        2 
  17 chr17_40698870     AKia    G    A        0      0        2 
  17 chr17_40698870     AOna    G    A        0      0        2 
  17 chr17_40698870     ASom    G    A        0      0        2 
  17 chr17_40698870     HCab    G    A        0      0        2 
  17 chr17_40698870     HPrz    G    A        0      0        2 
  17 chr17_40698870     ZBoe    G    A      0.5      1        2 
  17 chr17_40698870     ZGre    G    A        0      0        2 
  17 chr17_40698870     ZHar    G    A        0      0        2 
  17 chr17_40698870   Sample    G    A        0      0        2 
  17 chr17_40700827     AAsi    T    A        0      0        2 
  17 chr17_40700827     AKia    T    A        0      0        2 
  17 chr17_40700827     AOna    T    A        0      0        2 
  17 chr17_40700827     ASom    T    A        0      0        2 
  17 chr17_40700827     HCab    T    A        0      0        2 
  17 chr17_40700827     HPrz    T    A        0      0        2 
  17 chr17_40700827     ZBoe    T    A        0      0        2 
  17 chr17_40700827     ZGre    T    A        0      0        2 
  17 chr17_40700827     ZHar    T    A      0.5      1        2 
  17 chr17_40700827   Sample    T    A        0      0        2 
  17 chr17_40712004     AAsi    T    C        0      0        2 
  17 chr17_40712004     AKia    T    C        0      0        2 
  17 chr17_40712004     AOna    T    C        0      0        2 
  17 chr17_40712004     ASom    T    C        0      0        2 
  17 chr17_40712004     HCab    T    C        1      2        2 
  17 chr17_40712004     HPrz    T    C        1      2        2 
  17 chr17_40712004     ZBoe    T    C        0      0        2 
  17 chr17_40712004     ZGre    T    C        0      0        2 
  17 chr17_40712004     ZHar    T    C        0      0        2 
  17 chr17_40712004   Sample    T    C        0      0        2 
  17 chr17_40719127     AAsi    G    A        0      0        2 
  17 chr17_40719127     AKia    G    A        0      0        2 
  17 chr17_40719127     AOna    G    A        0      0        2 
  17 chr17_40719127     ASom    G    A        0      0        2 
  17 chr17_40719127     HCab    G    A        0      0        2 
  17 chr17_40719127     HPrz    G    A        0      0        2 
  17 chr17_40719127     ZBoe    G    A        0      0        2 
  17 chr17_40719127     ZGre    G    A      0.5      1        2 
  17 chr17_40719127     ZHar    G    A        0      0        2 
  17 chr17_40719127   Sample    G    A        0      0        2 
  17 chr17_40724826     AAsi    G    C        0      0        2 
  17 chr17_40724826     AKia    G    C        0      0        2 
  17 chr17_40724826     AOna    G    C        0      0        2 
  17 chr17_40724826     ASom    G    C        0      0        2 
  17 chr17_40724826     HCab    G    C      0.5      1        2 
  17 chr17_40724826     HPrz    G    C        0      0        2 
  17 chr17_40724826     ZBoe    G    C        0      0        2 
  17 chr17_40724826     ZGre    G    C        0      0        2 
  17 chr17_40724826     ZHar    G    C        0      0        2 
  17 chr17_40724826   Sample    G    C        0      0        2 
  17 chr17_40730487     AAsi    C    A        0      0        2 
  17 chr17_40730487     AKia    C    A        0      0        2 
  17 chr17_40730487     AOna    C    A        0      0        2 
  17 chr17_40730487     ASom    C    A        0      0        2 
  17 chr17_40730487     HCab    C    A        1      2        2 
  17 chr17_40730487     HPrz    C    A        1      2        2 
  17 chr17_40730487     ZBoe    C    A        0      0        2 
  17 chr17_40730487     ZGre    C    A        0      0        2 
  17 chr17_40730487     ZHar    C    A        0      0        2 
  17 chr17_40730487   Sample    C    A        0      0        2 
  17 chr17_40730544     AAsi    G    C        0      0        2 
  17 chr17_40730544     AKia    G    C        0      0        2 
  17 chr17_40730544     AOna    G    C        1      2        2 
  17 chr17_40730544     ASom    G    C        0      0        2 
  17 chr17_40730544     HCab    G    C        0      0        2 
  17 chr17_40730544     HPrz    G    C        0      0        2 
  17 chr17_40730544     ZBoe    G    C        0      0        2 
  17 chr17_40730544     ZGre    G    C        0      0        2 
  17 chr17_40730544     ZHar    G    C        0      0        2 
  17 chr17_40730544   Sample    G    C        0      0        2 
  17 chr17_40732210     AAsi    G    A        1      2        2 
  17 chr17_40732210     AKia    G    A        0      0        2 
  17 chr17_40732210     AOna    G    A        0      0        2 
  17 chr17_40732210     ASom    G    A        1      2        2 
  17 chr17_40732210     HCab    G    A        0      0        2 
  17 chr17_40732210     HPrz    G    A        0      0        2 
  17 chr17_40732210     ZBoe    G    A        0      0        2 
  17 chr17_40732210     ZGre    G    A        0      0        2 
  17 chr17_40732210     ZHar    G    A        0      0        2 
  17 chr17_40732210   Sample    G    A        1      2        2 
  17 chr17_40736285     AAsi    T    C        0      0        2 
  17 chr17_40736285     AKia    T    C        0      0        2 
  17 chr17_40736285     AOna    T    C        0      0        2 
  17 chr17_40736285     ASom    T    C        0      0        2 
  17 chr17_40736285     HCab    T    C        1      2        2 
  17 chr17_40736285     HPrz    T    C        1      2        2 
  17 chr17_40736285     ZBoe    T    C        0      0        2 
  17 chr17_40736285     ZGre    T    C        0      0        2 
  17 chr17_40736285     ZHar    T    C        0      0        2 
  17 chr17_40736285   Sample    T    C        1      2        2 
  17 chr17_40740426     AAsi    T    C        0      0        2 
  17 chr17_40740426     AKia    T    C        0      0        2 
  17 chr17_40740426     AOna    T    C      0.5      1        2 
  17 chr17_40740426     ASom    T    C        0      0        2 
  17 chr17_40740426     HCab    T    C        0      0        2 
  17 chr17_40740426     HPrz    T    C        0      0        2 
  17 chr17_40740426     ZBoe    T    C        0      0        2 
  17 chr17_40740426     ZGre    T    C        0      0        2 
  17 chr17_40740426     ZHar    T    C        0      0        2 
  17 chr17_40740426   Sample    T    C        0      0        2 
  17 chr17_40748328     AAsi    A    C      0.5      1        2 
  17 chr17_40748328     AKia    A    C        0      0        2 
  17 chr17_40748328     AOna    A    C        0      0        2 
  17 chr17_40748328     ASom    A    C        0      0        2 
  17 chr17_40748328     HCab    A    C        0      0        2 
  17 chr17_40748328     HPrz    A    C        0      0        2 
  17 chr17_40748328     ZBoe    A    C        0      0        2 
  17 chr17_40748328     ZGre    A    C        0      0        2 
  17 chr17_40748328     ZHar    A    C        0      0        2 
  17 chr17_40748328   Sample    A    C        0      0        2 
  17 chr17_40750947     AAsi    G    A        0      0        2 
  17 chr17_40750947     AKia    G    A        0      0        2 
  17 chr17_40750947     AOna    G    A      0.5      1        2 
  17 chr17_40750947     ASom    G    A        0      0        2 
  17 chr17_40750947     HCab    G    A        0      0        2 
  17 chr17_40750947     HPrz    G    A        0      0        2 
  17 chr17_40750947     ZBoe    G    A        0      0        2 
  17 chr17_40750947     ZGre    G    A        0      0        2 
  17 chr17_40750947     ZHar    G    A        0      0        2 
  17 chr17_40750947   Sample    G    A        0      0        2 
  17 chr17_40761363     AAsi    A    G      0.5      1        2 
  17 chr17_40761363     AKia    A    G        0      0        2 
  17 chr17_40761363     AOna    A    G        0      0        2 
  17 chr17_40761363     ASom    A    G        0      0        2 
  17 chr17_40761363     HCab    A    G        0      0        2 
  17 chr17_40761363     HPrz    A    G        0      0        2 
  17 chr17_40761363     ZBoe    A    G        0      0        2 
  17 chr17_40761363     ZGre    A    G        0      0        2 
  17 chr17_40761363     ZHar    A    G        0      0        2 
  17 chr17_40761363   Sample    A    G        0      0        2 
  17 chr17_40763180     AAsi    A    G        0      0        2 
  17 chr17_40763180     AKia    A    G      0.5      1        2 
  17 chr17_40763180     AOna    A    G        0      0        2 
  17 chr17_40763180     ASom    A    G        0      0        2 
  17 chr17_40763180     HCab    A    G        0      0        2 
  17 chr17_40763180     HPrz    A    G      0.5      1        2 
  17 chr17_40763180     ZBoe    A    G        0      0        2 
  17 chr17_40763180     ZGre    A    G        0      0        2 
  17 chr17_40763180     ZHar    A    G        0      0        2 
  17 chr17_40763180   Sample    A    G        0      0        2 
  17 chr17_40774757     AAsi    G    T        0      0        2 
  17 chr17_40774757     AKia    G    T        0      0        2 
  17 chr17_40774757     AOna    G    T      0.5      1        2 
  17 chr17_40774757     ASom    G    T        0      0        2 
  17 chr17_40774757     HCab    G    T        0      0        2 
  17 chr17_40774757     HPrz    G    T        0      0        2 
  17 chr17_40774757     ZBoe    G    T        0      0        2 
  17 chr17_40774757     ZGre    G    T        0      0        2 
  17 chr17_40774757     ZHar    G    T        0      0        2 
  17 chr17_40774757   Sample    G    T        0      0        2 
  17 chr17_40782441     AAsi    C    T        1      2        2 
  17 chr17_40782441     AKia    C    T        0      0        2 
  17 chr17_40782441     AOna    C    T        0      0        2 
  17 chr17_40782441     ASom    C    T        1      2        2 
  17 chr17_40782441     HCab    C    T        0      0        2 
  17 chr17_40782441     HPrz    C    T        0      0        2 
  17 chr17_40782441     ZBoe    C    T        0      0        2 
  17 chr17_40782441     ZGre    C    T        0      0        2 
  17 chr17_40782441     ZHar    C    T        0      0        2 
  17 chr17_40782441   Sample    C    T        1      2        2 
  17 chr17_40788213     AAsi    T    C        0      0        2 
  17 chr17_40788213     AKia    T    C        0      0        2 
  17 chr17_40788213     AOna    T    C        0      0        2 
  17 chr17_40788213     ASom    T    C        0      0        2 
  17 chr17_40788213     HCab    T    C        0      0        2 
  17 chr17_40788213     HPrz    T    C        0      0        2 
  17 chr17_40788213     ZBoe    T    C        0      0        2 
  17 chr17_40788213     ZGre    T    C        1      2        2 
  17 chr17_40788213     ZHar    T    C        0      0        2 
  17 chr17_40788213   Sample    T    C        0      0        2 
  17 chr17_40800589     AAsi    A    G        0      0        2 
  17 chr17_40800589     AKia    A    G        0      0        2 
  17 chr17_40800589     AOna    A    G        0      0        2 
  17 chr17_40800589     ASom    A    G        0      0        2 
  17 chr17_40800589     HCab    A    G        0      0        2 
  17 chr17_40800589     HPrz    A    G        0      0        2 
  17 chr17_40800589     ZBoe    A    G        0      0        2 
  17 chr17_40800589     ZGre    A    G        0      0        2 
  17 chr17_40800589     ZHar    A    G        1      2        2 
  17 chr17_40800589   Sample    A    G        0      0        2 
  17 chr17_40813649     AAsi    G    T        0      0        2 
  17 chr17_40813649     AKia    G    T        0      0        2 
  17 chr17_40813649     AOna    G    T        0      0        2 
  17 chr17_40813649     ASom    G    T        0      0        2 
  17 chr17_40813649     HCab    G    T        1      2        2 
  17 chr17_40813649     HPrz    G    T      0.5      1        2 
  17 chr17_40813649     ZBoe    G    T        0      0        2 
  17 chr17_40813649     ZGre    G    T        0      0        2 
  17 chr17_40813649     ZHar    G    T        0      0        2 
  17 chr17_40813649   Sample    G    T        0      0        2 
  17 chr17_40817226     AAsi    A    T        0      0        2 
  17 chr17_40817226     AKia    A    T        0      0        2 
  17 chr17_40817226     AOna    A    T        0      0        2 
  17 chr17_40817226     ASom    A    T        0      0        2 
  17 chr17_40817226     HCab    A    T        0      0        2 
  17 chr17_40817226     HPrz    A    T        0      0        2 
  17 chr17_40817226     ZBoe    A    T        0      0        2 
  17 chr17_40817226     ZGre    A    T        1      2        2 
  17 chr17_40817226     ZHar    A    T        1      2        2 
  17 chr17_40817226   Sample    A    T        0      0        2 
  17 chr17_40817788     AAsi    G    A      0.5      1        2 
  17 chr17_40817788     AKia    G    A        0      0        2 
  17 chr17_40817788     AOna    G    A        0      0        2 
  17 chr17_40817788     ASom    G    A        0      0        2 
  17 chr17_40817788     HCab    G    A        0      0        2 
  17 chr17_40817788     HPrz    G    A        0      0        2 
  17 chr17_40817788     ZBoe    G    A        0      0        2 
  17 chr17_40817788     ZGre    G    A        0      0        2 
  17 chr17_40817788     ZHar    G    A        0      0        2 
  17 chr17_40817788   Sample    G    A        1      2        2 
  17 chr17_40827085     AAsi    T    C        0      0        2 
  17 chr17_40827085     AKia    T    C        0      0        2 
  17 chr17_40827085     AOna    T    C      0.5      1        2 
  17 chr17_40827085     ASom    T    C        0      0        2 
  17 chr17_40827085     HCab    T    C        0      0        2 
  17 chr17_40827085     HPrz    T    C        0      0        2 
  17 chr17_40827085     ZBoe    T    C        0      0        2 
  17 chr17_40827085     ZGre    T    C        0      0        2 
  17 chr17_40827085     ZHar    T    C        0      0        2 
  17 chr17_40827085   Sample    T    C        0      0        2 
  17 chr17_40827181     AAsi    C    G        0      0        2 
  17 chr17_40827181     AKia    C    G        0      0        2 
  17 chr17_40827181     AOna    C    G        0      0        2 
  17 chr17_40827181     ASom    C    G        0      0        2 
  17 chr17_40827181     HCab    C    G      0.5      1        2 
  17 chr17_40827181     HPrz    C    G        0      0        2 
  17 chr17_40827181     ZBoe    C    G        0      0        2 
  17 chr17_40827181     ZGre    C    G        0      0        2 
  17 chr17_40827181     ZHar    C    G        0      0        2 
  17 chr17_40827181   Sample    C    G        0      0        2 
  17 chr17_40831624     AAsi    C    A        0      0        2 
  17 chr17_40831624     AKia    C    A        0      0        2 
  17 chr17_40831624     AOna    C    A        0      0        2 
  17 chr17_40831624     ASom    C    A        0      0        2 
  17 chr17_40831624     HCab    C    A        0      0        2 
  17 chr17_40831624     HPrz    C    A        0      0        2 
  17 chr17_40831624     ZBoe    C    A        1      2        2 
  17 chr17_40831624     ZGre    C    A        0      0        2 
  17 chr17_40831624     ZHar    C    A        0      0        2 
  17 chr17_40831624   Sample    C    A        0      0        2 
  17 chr17_40835800     AAsi    C    G        0      0        2 
  17 chr17_40835800     AKia    C    G        0      0        2 
  17 chr17_40835800     AOna    C    G        0      0        2 
  17 chr17_40835800     ASom    C    G        0      0        2 
  17 chr17_40835800     HCab    C    G        1      2        2 
  17 chr17_40835800     HPrz    C    G        1      2        2 
  17 chr17_40835800     ZBoe    C    G        0      0        2 
  17 chr17_40835800     ZGre    C    G        0      0        2 
  17 chr17_40835800     ZHar    C    G        0      0        2 
  17 chr17_40835800   Sample    C    G        0      0        2 
  17 chr17_40840492     AAsi    T    C        0      0        2 
  17 chr17_40840492     AKia    T    C        0      0        2 
  17 chr17_40840492     AOna    T    C        0      0        2 
  17 chr17_40840492     ASom    T    C        0      0        2 
  17 chr17_40840492     HCab    T    C      0.5      1        2 
  17 chr17_40840492     HPrz    T    C        0      0        2 
  17 chr17_40840492     ZBoe    T    C        0      0        2 
  17 chr17_40840492     ZGre    T    C        0      0        2 
  17 chr17_40840492     ZHar    T    C        0      0        2 
  17 chr17_40840492   Sample    T    C        0      0        2 
  17 chr17_40845209     AAsi    T    C        0      0        2 
  17 chr17_40845209     AKia    T    C        0      0        2 
  17 chr17_40845209     AOna    T    C        0      0        2 
  17 chr17_40845209     ASom    T    C        0      0        2 
  17 chr17_40845209     HCab    T    C        1      2        2 
  17 chr17_40845209     HPrz    T    C        1      2        2 
  17 chr17_40845209     ZBoe    T    C        0      0        2 
  17 chr17_40845209     ZGre    T    C        0      0        2 
  17 chr17_40845209     ZHar    T    C        0      0        2 
  17 chr17_40845209   Sample    T    C        0      0        2 
  17 chr17_40845796     AAsi    G    A        0      0        2 
  17 chr17_40845796     AKia    G    A        0      0        2 
  17 chr17_40845796     AOna    G    A        0      0        2 
  17 chr17_40845796     ASom    G    A        0      0        2 
  17 chr17_40845796     HCab    G    A        1      2        2 
  17 chr17_40845796     HPrz    G    A        1      2        2 
  17 chr17_40845796     ZBoe    G    A        0      0        2 
  17 chr17_40845796     ZGre    G    A        0      0        2 
  17 chr17_40845796     ZHar    G    A        0      0        2 
  17 chr17_40845796   Sample    G    A        0      0        2 
  17 chr17_40849002     AAsi    G    A        0      0        2 
  17 chr17_40849002     AKia    G    A        0      0        2 
  17 chr17_40849002     AOna    G    A        0      0        2 
  17 chr17_40849002     ASom    G    A        0      0        2 
  17 chr17_40849002     HCab    G    A        0      0        2 
  17 chr17_40849002     HPrz    G    A        0      0        2 
  17 chr17_40849002     ZBoe    G    A        0      0        2 
  17 chr17_40849002     ZGre    G    A        0      0        2 
  17 chr17_40849002     ZHar    G    A        1      2        2 
  17 chr17_40849002   Sample    G    A        0      0        2 
  17 chr17_40856329     AAsi    T    C        0      0        2 
  17 chr17_40856329     AKia    T    C        0      0        2 
  17 chr17_40856329     AOna    T    C        0      0        2 
  17 chr17_40856329     ASom    T    C        0      0        2 
  17 chr17_40856329     HCab    T    C        0      0        2 
  17 chr17_40856329     HPrz    T    C        0      0        2 
  17 chr17_40856329     ZBoe    T    C        0      0        2 
  17 chr17_40856329     ZGre    T    C        0      0        2 
  17 chr17_40856329     ZHar    T    C      0.5      1        2 
  17 chr17_40856329   Sample    T    C        0      0        2 
  17 chr17_40859788     AAsi    G    A        0      0        2 
  17 chr17_40859788     AKia    G    A        0      0        2 
  17 chr17_40859788     AOna    G    A        0      0        2 
  17 chr17_40859788     ASom    G    A        0      0        2 
  17 chr17_40859788     HCab    G    A        0      0        2 
  17 chr17_40859788     HPrz    G    A        0      0        2 
  17 chr17_40859788     ZBoe    G    A      0.5      1        2 
  17 chr17_40859788     ZGre    G    A        0      0        2 
  17 chr17_40859788     ZHar    G    A        0      0        2 
  17 chr17_40859788   Sample    G    A        0      0        2 
  17 chr17_40862567     AAsi    G    A        0      0        2 
  17 chr17_40862567     AKia    G    A        0      0        2 
  17 chr17_40862567     AOna    G    A        0      0        2 
  17 chr17_40862567     ASom    G    A        0      0        2 
  17 chr17_40862567     HCab    G    A        1      2        2 
  17 chr17_40862567     HPrz    G    A        1      2        2 
  17 chr17_40862567     ZBoe    G    A        0      0        2 
  17 chr17_40862567     ZGre    G    A        0      0        2 
  17 chr17_40862567     ZHar    G    A        0      0        2 
  17 chr17_40862567   Sample    G    A        0      0        2 
  17 chr17_40873309     AAsi    C    T        0      0        2 
  17 chr17_40873309     AKia    C    T        0      0        2 
  17 chr17_40873309     AOna    C    T        0      0        2 
  17 chr17_40873309     ASom    C    T        0      0        2 
  17 chr17_40873309     HCab    C    T      0.5      1        2 
  17 chr17_40873309     HPrz    C    T        0      0        2 
  17 chr17_40873309     ZBoe    C    T        0      0        2 
  17 chr17_40873309     ZGre    C    T        0      0        2 
  17 chr17_40873309     ZHar    C    T        0      0        2 
  17 chr17_40873309   Sample    C    T        0      0        2 
  17 chr17_40875952     AAsi    C    T        0      0        2 
  17 chr17_40875952     AKia    C    T        0      0        2 
  17 chr17_40875952     AOna    C    T        0      0        2 
  17 chr17_40875952     ASom    C    T        0      0        2 
  17 chr17_40875952     HCab    C    T      0.5      1        2 
  17 chr17_40875952     HPrz    C    T        0      0        2 
  17 chr17_40875952     ZBoe    C    T        0      0        2 
  17 chr17_40875952     ZGre    C    T        0      0        2 
  17 chr17_40875952     ZHar    C    T        0      0        2 
  17 chr17_40875952   Sample    C    T        0      0        2 
  17 chr17_40881552     AAsi    C    T        0      0        2 
  17 chr17_40881552     AKia    C    T        0      0        2 
  17 chr17_40881552     AOna    C    T      0.5      1        2 
  17 chr17_40881552     ASom    C    T        0      0        2 
  17 chr17_40881552     HCab    C    T        0      0        2 
  17 chr17_40881552     HPrz    C    T        0      0        2 
  17 chr17_40881552     ZBoe    C    T        0      0        2 
  17 chr17_40881552     ZGre    C    T        0      0        2 
  17 chr17_40881552     ZHar    C    T        0      0        2 
  17 chr17_40881552   Sample    C    T        0      0        2 
  17 chr17_40883007     AAsi    G    A        0      0        2 
  17 chr17_40883007     AKia    G    A        1      2        2 
  17 chr17_40883007     AOna    G    A        0      0        2 
  17 chr17_40883007     ASom    G    A        0      0        2 
  17 chr17_40883007     HCab    G    A        0      0        2 
  17 chr17_40883007     HPrz    G    A        0      0        2 
  17 chr17_40883007     ZBoe    G    A        0      0        2 
  17 chr17_40883007     ZGre    G    A        0      0        2 
  17 chr17_40883007     ZHar    G    A        0      0        2 
  17 chr17_40883007   Sample    G    A        0      0        2 
  17 chr17_40893638     AAsi    G    A        0      0        2 
  17 chr17_40893638     AKia    G    A        0      0        2 
  17 chr17_40893638     AOna    G    A        0      0        2 
  17 chr17_40893638     ASom    G    A        0      0        2 
  17 chr17_40893638     HCab    G    A        1      2        2 
  17 chr17_40893638     HPrz    G    A        1      2        2 
  17 chr17_40893638     ZBoe    G    A        0      0        2 
  17 chr17_40893638     ZGre    G    A        0      0        2 
  17 chr17_40893638     ZHar    G    A        0      0        2 
  17 chr17_40893638   Sample    G    A        0      0        2 
  17 chr17_40905749     AAsi    A    G        0      0        2 
  17 chr17_40905749     AKia    A    G        0      0        2 
  17 chr17_40905749     AOna    A    G        0      0        2 
  17 chr17_40905749     ASom    A    G        0      0        2 
  17 chr17_40905749     HCab    A    G        1      2        2 
  17 chr17_40905749     HPrz    A    G        1      2        2 
  17 chr17_40905749     ZBoe    A    G        0      0        2 
  17 chr17_40905749     ZGre    A    G        0      0        2 
  17 chr17_40905749     ZHar    A    G        0      0        2 
  17 chr17_40905749   Sample    A    G        0      0        2 
  17 chr17_40906005     AAsi    A    C        0      0        2 
  17 chr17_40906005     AKia    A    C        0      0        2 
  17 chr17_40906005     AOna    A    C      0.5      1        2 
  17 chr17_40906005     ASom    A    C        0      0        2 
  17 chr17_40906005     HCab    A    C        0      0        2 
  17 chr17_40906005     HPrz    A    C        0      0        2 
  17 chr17_40906005     ZBoe    A    C        0      0        2 
  17 chr17_40906005     ZGre    A    C        0      0        2 
  17 chr17_40906005     ZHar    A    C        0      0        2 
  17 chr17_40906005   Sample    A    C        0      0        2 
  17 chr17_40928506     AAsi    G    A        0      0        2 
  17 chr17_40928506     AKia    G    A        0      0        2 
  17 chr17_40928506     AOna    G    A        0      0        2 
  17 chr17_40928506     ASom    G    A        0      0        2 
  17 chr17_40928506     HCab    G    A        0      0        2 
  17 chr17_40928506     HPrz    G    A        0      0        2 
  17 chr17_40928506     ZBoe    G    A        0      0        2 
  17 chr17_40928506     ZGre    G    A        0      0        2 
  17 chr17_40928506     ZHar    G    A      0.5      1        2 
  17 chr17_40928506   Sample    G    A        0      0        2 
  17 chr17_40938164     AAsi    C    T        1      2        2 
  17 chr17_40938164     AKia    C    T        0      0        2 
  17 chr17_40938164     AOna    C    T        0      0        2 
  17 chr17_40938164     ASom    C    T        0      0        2 
  17 chr17_40938164     HCab    C    T        0      0        2 
  17 chr17_40938164     HPrz    C    T        0      0        2 
  17 chr17_40938164     ZBoe    C    T        0      0        2 
  17 chr17_40938164     ZGre    C    T        0      0        2 
  17 chr17_40938164     ZHar    C    T        0      0        2 
  17 chr17_40938164   Sample    C    T        1      2        2 
  17 chr17_40939832     AAsi    A    C        0      0        2 
  17 chr17_40939832     AKia    A    C        0      0        2 
  17 chr17_40939832     AOna    A    C        0      0        2 
  17 chr17_40939832     ASom    A    C        0      0        2 
  17 chr17_40939832     HCab    A    C        0      0        2 
  17 chr17_40939832     HPrz    A    C        0      0        2 
  17 chr17_40939832     ZBoe    A    C        0      0        2 
  17 chr17_40939832     ZGre    A    C        1      2        2 
  17 chr17_40939832     ZHar    A    C        0      0        2 
  17 chr17_40939832   Sample    A    C        0      0        2 
  17 chr17_40941733     AAsi    T    A        0      0        2 
  17 chr17_40941733     AKia    T    A        0      0        2 
  17 chr17_40941733     AOna    T    A        0      0        2 
  17 chr17_40941733     ASom    T    A        0      0        2 
  17 chr17_40941733     HCab    T    A        0      0        2 
  17 chr17_40941733     HPrz    T    A        0      0        2 
  17 chr17_40941733     ZBoe    T    A        0      0        2 
  17 chr17_40941733     ZGre    T    A        0      0        2 
  17 chr17_40941733     ZHar    T    A        1      2        2 
  17 chr17_40941733   Sample    T    A        0      0        2 
  17 chr17_40941795     AAsi    T    A        0      0        2 
  17 chr17_40941795     AKia    T    A      0.5      1        2 
  17 chr17_40941795     AOna    T    A      0.5      1        2 
  17 chr17_40941795     ASom    T    A        0      0        2 
  17 chr17_40941795     HCab    T    A        0      0        2 
  17 chr17_40941795     HPrz    T    A        0      0        2 
  17 chr17_40941795     ZBoe    T    A        0      0        2 
  17 chr17_40941795     ZGre    T    A        0      0        2 
  17 chr17_40941795     ZHar    T    A        0      0        2 
  17 chr17_40941795   Sample    T    A        0      0        2 
  17 chr17_40941870     AAsi    G    A        0      0        2 
  17 chr17_40941870     AKia    G    A        0      0        2 
  17 chr17_40941870     AOna    G    A        0      0        2 
  17 chr17_40941870     ASom    G    A      0.5      1        2 
  17 chr17_40941870     HCab    G    A        0      0        2 
  17 chr17_40941870     HPrz    G    A        0      0        2 
  17 chr17_40941870     ZBoe    G    A        0      0        2 
  17 chr17_40941870     ZGre    G    A        0      0        2 
  17 chr17_40941870     ZHar    G    A        0      0        2 
  17 chr17_40941870   Sample    G    A        0      0        2 
  17 chr17_40947377     AAsi    A    G        0      0        2 
  17 chr17_40947377     AKia    A    G        0      0        2 
  17 chr17_40947377     AOna    A    G        0      0        2 
  17 chr17_40947377     ASom    A    G        0      0        2 
  17 chr17_40947377     HCab    A    G        0      0        2 
  17 chr17_40947377     HPrz    A    G        0      0        2 
  17 chr17_40947377     ZBoe    A    G      0.5      1        2 
  17 chr17_40947377     ZGre    A    G        0      0        2 
  17 chr17_40947377     ZHar    A    G        0      0        2 
  17 chr17_40947377   Sample    A    G        0      0        2 
  17 chr17_40955764     AAsi    C    T        0      0        2 
  17 chr17_40955764     AKia    C    T        0      0        2 
  17 chr17_40955764     AOna    C    T        0      0        2 
  17 chr17_40955764     ASom    C    T        0      0        2 
  17 chr17_40955764     HCab    C    T        1      2        2 
  17 chr17_40955764     HPrz    C    T        1      2        2 
  17 chr17_40955764     ZBoe    C    T        0      0        2 
  17 chr17_40955764     ZGre    C    T        0      0        2 
  17 chr17_40955764     ZHar    C    T        0      0        2 
  17 chr17_40955764   Sample    C    T        0      0        2 
  17 chr17_40958394     AAsi    T    C        0      0        2 
  17 chr17_40958394     AKia    T    C        0      0        2 
  17 chr17_40958394     AOna    T    C        0      0        2 
  17 chr17_40958394     ASom    T    C        0      0        2 
  17 chr17_40958394     HCab    T    C        0      0        2 
  17 chr17_40958394     HPrz    T    C        0      0        2 
  17 chr17_40958394     ZBoe    T    C      0.5      1        2 
  17 chr17_40958394     ZGre    T    C        0      0        2 
  17 chr17_40958394     ZHar    T    C        0      0        2 
  17 chr17_40958394   Sample    T    C        0      0        2 
  17 chr17_40960696     AAsi    A    G        0      0        2 
  17 chr17_40960696     AKia    A    G        0      0        2 
  17 chr17_40960696     AOna    A    G        0      0        2 
  17 chr17_40960696     ASom    A    G        0      0        2 
  17 chr17_40960696     HCab    A    G        1      2        2 
  17 chr17_40960696     HPrz    A    G        1      2        2 
  17 chr17_40960696     ZBoe    A    G        0      0        2 
  17 chr17_40960696     ZGre    A    G        0      0        2 
  17 chr17_40960696     ZHar    A    G        0      0        2 
  17 chr17_40960696   Sample    A    G        0      0        2 
  17 chr17_40965312     AAsi    G    A        0      0        2 
  17 chr17_40965312     AKia    G    A        0      0        2 
  17 chr17_40965312     AOna    G    A      0.5      1        2 
  17 chr17_40965312     ASom    G    A        0      0        2 
  17 chr17_40965312     HCab    G    A        0      0        2 
  17 chr17_40965312     HPrz    G    A      0.5      1        2 
  17 chr17_40965312     ZBoe    G    A        0      0        2 
  17 chr17_40965312     ZGre    G    A        0      0        2 
  17 chr17_40965312     ZHar    G    A        0      0        2 
  17 chr17_40965312   Sample    G    A        0      0        2 
  17 chr17_40966778     AAsi    T    C        0      0        2 
  17 chr17_40966778     AKia    T    C        0      0        2 
  17 chr17_40966778     AOna    T    C        0      0        2 
  17 chr17_40966778     ASom    T    C        0      0        2 
  17 chr17_40966778     HCab    T    C        0      0        2 
  17 chr17_40966778     HPrz    T    C        0      0        2 
  17 chr17_40966778     ZBoe    T    C        0      0        2 
  17 chr17_40966778     ZGre    T    C        1      2        2 
  17 chr17_40966778     ZHar    T    C        0      0        2 
  17 chr17_40966778   Sample    T    C        0      0        2 
  17 chr17_40973547     AAsi    C    T        0      0        2 
  17 chr17_40973547     AKia    C    T        0      0        2 
  17 chr17_40973547     AOna    C    T        0      0        2 
  17 chr17_40973547     ASom    C    T        0      0        2 
  17 chr17_40973547     HCab    C    T        1      2        2 
  17 chr17_40973547     HPrz    C    T        1      2        2 
  17 chr17_40973547     ZBoe    C    T        0      0        2 
  17 chr17_40973547     ZGre    C    T        0      0        2 
  17 chr17_40973547     ZHar    C    T        0      0        2 
  17 chr17_40973547   Sample    C    T        0      0        2 
  17 chr17_40974136     AAsi    A    T        0      0        2 
  17 chr17_40974136     AKia    A    T        0      0        2 
  17 chr17_40974136     AOna    A    T        1      2        2 
  17 chr17_40974136     ASom    A    T        0      0        2 
  17 chr17_40974136     HCab    A    T        0      0        2 
  17 chr17_40974136     HPrz    A    T        0      0        2 
  17 chr17_40974136     ZBoe    A    T        0      0        2 
  17 chr17_40974136     ZGre    A    T        0      0        2 
  17 chr17_40974136     ZHar    A    T        0      0        2 
  17 chr17_40974136   Sample    A    T        0      0        2 
  17 chr17_40980144     AAsi    T    C        0      0        2 
  17 chr17_40980144     AKia    T    C        0      0        2 
  17 chr17_40980144     AOna    T    C        0      0        2 
  17 chr17_40980144     ASom    T    C        0      0        2 
  17 chr17_40980144     HCab    T    C        0      0        2 
  17 chr17_40980144     HPrz    T    C        0      0        2 
  17 chr17_40980144     ZBoe    T    C        0      0        2 
  17 chr17_40980144     ZGre    T    C        1      2        2 
  17 chr17_40980144     ZHar    T    C        0      0        2 
  17 chr17_40980144   Sample    T    C        0      0        2 
  17 chr17_40984589     AAsi    T    C        0      0        2 
  17 chr17_40984589     AKia    T    C        0      0        2 
  17 chr17_40984589     AOna    T    C        0      0        2 
  17 chr17_40984589     ASom    T    C        0      0        2 
  17 chr17_40984589     HCab    T    C        0      0        2 
  17 chr17_40984589     HPrz    T    C      0.5      1        2 
  17 chr17_40984589     ZBoe    T    C        0      0        2 
  17 chr17_40984589     ZGre    T    C        0      0        2 
  17 chr17_40984589     ZHar    T    C        0      0        2 
  17 chr17_40984589   Sample    T    C        0      0        2 
  17 chr17_40988191     AAsi    C    T        0      0        2 
  17 chr17_40988191     AKia    C    T        0      0        2 
  17 chr17_40988191     AOna    C    T      0.5      1        2 
  17 chr17_40988191     ASom    C    T        0      0        2 
  17 chr17_40988191     HCab    C    T        0      0        2 
  17 chr17_40988191     HPrz    C    T        0      0        2 
  17 chr17_40988191     ZBoe    C    T        0      0        2 
  17 chr17_40988191     ZGre    C    T        0      0        2 
  17 chr17_40988191     ZHar    C    T        0      0        2 
  17 chr17_40988191   Sample    C    T        0      0        2 
  17 chr17_40993379     AAsi    C    T        0      0        2 
  17 chr17_40993379     AKia    C    T        0      0        2 
  17 chr17_40993379     AOna    C    T        0      0        2 
  17 chr17_40993379     ASom    C    T        0      0        2 
  17 chr17_40993379     HCab    C    T        1      2        2 
  17 chr17_40993379     HPrz    C    T        1      2        2 
  17 chr17_40993379     ZBoe    C    T        0      0        2 
  17 chr17_40993379     ZGre    C    T        0      0        2 
  17 chr17_40993379     ZHar    C    T        0      0        2 
  17 chr17_40993379   Sample    C    T        0      0        2 
  17 chr17_40998011     AAsi    C    T        0      0        2 
  17 chr17_40998011     AKia    C    T        0      0        2 
  17 chr17_40998011     AOna    C    T        0      0        2 
  17 chr17_40998011     ASom    C    T        0      0        2 
  17 chr17_40998011     HCab    C    T        0      0        2 
  17 chr17_40998011     HPrz    C    T        0      0        2 
  17 chr17_40998011     ZBoe    C    T        0      0        2 
  17 chr17_40998011     ZGre    C    T        1      2        2 
  17 chr17_40998011     ZHar    C    T        0      0        2 
  17 chr17_40998011   Sample    C    T        0      0        2 
  17 chr17_41022685     AAsi    C    T        0      0        2 
  17 chr17_41022685     AKia    C    T        0      0        2 
  17 chr17_41022685     AOna    C    T        0      0        2 
  17 chr17_41022685     ASom    C    T        1      2        2 
  17 chr17_41022685     HCab    C    T        0      0        2 
  17 chr17_41022685     HPrz    C    T        0      0        2 
  17 chr17_41022685     ZBoe    C    T        0      0        2 
  17 chr17_41022685     ZGre    C    T        0      0        2 
  17 chr17_41022685     ZHar    C    T        0      0        2 
  17 chr17_41022685   Sample    C    T        0      0        2 
  17 chr17_41025690     AAsi    A    G        1      2        2 
  17 chr17_41025690     AKia    A    G        0      0        2 
  17 chr17_41025690     AOna    A    G        0      0        2 
  17 chr17_41025690     ASom    A    G        1      2        2 
  17 chr17_41025690     HCab    A    G        0      0        2 
  17 chr17_41025690     HPrz    A    G        0      0        2 
  17 chr17_41025690     ZBoe    A    G        0      0        2 
  17 chr17_41025690     ZGre    A    G        0      0        2 
  17 chr17_41025690     ZHar    A    G        0      0        2 
  17 chr17_41025690   Sample    A    G        1      2        2 
  17 chr17_41029506     AAsi    A    G        0      0        2 
  17 chr17_41029506     AKia    A    G        0      0        2 
  17 chr17_41029506     AOna    A    G        0      0        2 
  17 chr17_41029506     ASom    A    G        0      0        2 
  17 chr17_41029506     HCab    A    G      0.5      1        2 
  17 chr17_41029506     HPrz    A    G      0.5      1        2 
  17 chr17_41029506     ZBoe    A    G        0      0        2 
  17 chr17_41029506     ZGre    A    G        0      0        2 
  17 chr17_41029506     ZHar    A    G        0      0        2 
  17 chr17_41029506   Sample    A    G        0      0        2 
  17 chr17_41030794     AAsi    A    C        0      0        2 
  17 chr17_41030794     AKia    A    C        0      0        2 
  17 chr17_41030794     AOna    A    C        0      0        2 
  17 chr17_41030794     ASom    A    C        0      0        2 
  17 chr17_41030794     HCab    A    C        0      0        2 
  17 chr17_41030794     HPrz    A    C        0      0        2 
  17 chr17_41030794     ZBoe    A    C        0      0        2 
  17 chr17_41030794     ZGre    A    C      0.5      1        2 
  17 chr17_41030794     ZHar    A    C        0      0        2 
  17 chr17_41030794   Sample    A    C        0      0        2 
  17 chr17_41041755     AAsi    A    G        0      0        2 
  17 chr17_41041755     AKia    A    G        0      0        2 
  17 chr17_41041755     AOna    A    G        0      0        2 
  17 chr17_41041755     ASom    A    G        0      0        2 
  17 chr17_41041755     HCab    A    G        0      0        2 
  17 chr17_41041755     HPrz    A    G        0      0        2 
  17 chr17_41041755     ZBoe    A    G        0      0        2 
  17 chr17_41041755     ZGre    A    G      0.5      1        2 
  17 chr17_41041755     ZHar    A    G        0      0        2 
  17 chr17_41041755   Sample    A    G        0      0        2 
  17 chr17_41049636     AAsi    A    T        0      0        2 
  17 chr17_41049636     AKia    A    T        1      2        2 
  17 chr17_41049636     AOna    A    T        0      0        2 
  17 chr17_41049636     ASom    A    T        0      0        2 
  17 chr17_41049636     HCab    A    T        0      0        2 
  17 chr17_41049636     HPrz    A    T        0      0        2 
  17 chr17_41049636     ZBoe    A    T        0      0        2 
  17 chr17_41049636     ZGre    A    T        0      0        2 
  17 chr17_41049636     ZHar    A    T        0      0        2 
  17 chr17_41049636   Sample    A    T        0      0        2 
  17 chr17_41056364     AAsi    T    C        0      0        2 
  17 chr17_41056364     AKia    T    C        0      0        2 
  17 chr17_41056364     AOna    T    C        0      0        2 
  17 chr17_41056364     ASom    T    C        0      0        2 
  17 chr17_41056364     HCab    T    C        0      0        2 
  17 chr17_41056364     HPrz    T    C        0      0        2 
  17 chr17_41056364     ZBoe    T    C        0      0        2 
  17 chr17_41056364     ZGre    T    C        0      0        2 
  17 chr17_41056364     ZHar    T    C        1      2        2 
  17 chr17_41056364   Sample    T    C        0      0        2 
  17 chr17_41066609     AAsi    T    C        0      0        2 
  17 chr17_41066609     AKia    T    C        0      0        2 
  17 chr17_41066609     AOna    T    C        0      0        2 
  17 chr17_41066609     ASom    T    C        0      0        2 
  17 chr17_41066609     HCab    T    C        1      2        2 
  17 chr17_41066609     HPrz    T    C        1      2        2 
  17 chr17_41066609     ZBoe    T    C        0      0        2 
  17 chr17_41066609     ZGre    T    C        0      0        2 
  17 chr17_41066609     ZHar    T    C        0      0        2 
  17 chr17_41066609   Sample    T    C        0      0        2 
  17 chr17_41067188     AAsi    G    A        0      0        2 
  17 chr17_41067188     AKia    G    A        1      2        2 
  17 chr17_41067188     AOna    G    A        0      0        2 
  17 chr17_41067188     ASom    G    A        0      0        2 
  17 chr17_41067188     HCab    G    A        0      0        2 
  17 chr17_41067188     HPrz    G    A        0      0        2 
  17 chr17_41067188     ZBoe    G    A        0      0        2 
  17 chr17_41067188     ZGre    G    A        0      0        2 
  17 chr17_41067188     ZHar    G    A        0      0        2 
  17 chr17_41067188   Sample    G    A        0      0        2 
  17 chr17_41074450     AAsi    G    T        1      2        2 
  17 chr17_41074450     AKia    G    T        0      0        2 
  17 chr17_41074450     AOna    G    T        0      0        2 
  17 chr17_41074450     ASom    G    T        1      2        2 
  17 chr17_41074450     HCab    G    T        0      0        2 
  17 chr17_41074450     HPrz    G    T        0      0        2 
  17 chr17_41074450     ZBoe    G    T        0      0        2 
  17 chr17_41074450     ZGre    G    T        0      0        2 
  17 chr17_41074450     ZHar    G    T        0      0        2 
  17 chr17_41074450   Sample    G    T        1      2        2 
  17 chr17_41074770     AAsi    G    T        0      0        2 
  17 chr17_41074770     AKia    G    T        0      0        2 
  17 chr17_41074770     AOna    G    T        0      0        2 
  17 chr17_41074770     ASom    G    T        0      0        2 
  17 chr17_41074770     HCab    G    T        0      0        2 
  17 chr17_41074770     HPrz    G    T        0      0        2 
  17 chr17_41074770     ZBoe    G    T        0      0        2 
  17 chr17_41074770     ZGre    G    T        1      2        2 
  17 chr17_41074770     ZHar    G    T        0      0        2 
  17 chr17_41074770   Sample    G    T        0      0        2 
  17 chr17_41077448     AAsi    T    C        0      0        2 
  17 chr17_41077448     AKia    T    C        0      0        2 
  17 chr17_41077448     AOna    T    C      0.5      1        2 
  17 chr17_41077448     ASom    T    C        0      0        2 
  17 chr17_41077448     HCab    T    C        0      0        2 
  17 chr17_41077448     HPrz    T    C        0      0        2 
  17 chr17_41077448     ZBoe    T    C        0      0        2 
  17 chr17_41077448     ZGre    T    C        0      0        2 
  17 chr17_41077448     ZHar    T    C        0      0        2 
  17 chr17_41077448   Sample    T    C        0      0        2 
  17 chr17_41082534     AAsi    C    G        0      0        2 
  17 chr17_41082534     AKia    C    G        0      0        2 
  17 chr17_41082534     AOna    C    G        0      0        2 
  17 chr17_41082534     ASom    C    G        0      0        2 
  17 chr17_41082534     HCab    C    G        1      2        2 
  17 chr17_41082534     HPrz    C    G        1      2        2 
  17 chr17_41082534     ZBoe    C    G        0      0        2 
  17 chr17_41082534     ZGre    C    G        0      0        2 
  17 chr17_41082534     ZHar    C    G        0      0        2 
  17 chr17_41082534   Sample    C    G        0      0        2 
  17 chr17_41109383     AAsi    G    A        0      0        2 
  17 chr17_41109383     AKia    G    A        0      0        2 
  17 chr17_41109383     AOna    G    A        0      0        2 
  17 chr17_41109383     ASom    G    A        1      2        2 
  17 chr17_41109383     HCab    G    A        0      0        2 
  17 chr17_41109383     HPrz    G    A        0      0        2 
  17 chr17_41109383     ZBoe    G    A        0      0        2 
  17 chr17_41109383     ZGre    G    A        0      0        2 
  17 chr17_41109383     ZHar    G    A        0      0        2 
  17 chr17_41109383   Sample    G    A        0      0        2 
  17 chr17_41109439     AAsi    A    G        0      0        2 
  17 chr17_41109439     AKia    A    G        0      0        2 
  17 chr17_41109439     AOna    A    G        0      0        2 
  17 chr17_41109439     ASom    A    G        0      0        2 
  17 chr17_41109439     HCab    A    G        0      0        2 
  17 chr17_41109439     HPrz    A    G        0      0        2 
  17 chr17_41109439     ZBoe    A    G        0      0        2 
  17 chr17_41109439     ZGre    A    G        0      0        2 
  17 chr17_41109439     ZHar    A    G      0.5      1        2 
  17 chr17_41109439   Sample    A    G        0      0        2 
  17 chr17_41118232     AAsi    G    A        0      0        2 
  17 chr17_41118232     AKia    G    A        0      0        2 
  17 chr17_41118232     AOna    G    A        0      0        2 
  17 chr17_41118232     ASom    G    A        0      0        2 
  17 chr17_41118232     HCab    G    A        1      2        2 
  17 chr17_41118232     HPrz    G    A        1      2        2 
  17 chr17_41118232     ZBoe    G    A        0      0        2 
  17 chr17_41118232     ZGre    G    A        0      0        2 
  17 chr17_41118232     ZHar    G    A        0      0        2 
  17 chr17_41118232   Sample    G    A        0      0        2 
  17 chr17_41142103     AAsi    T    C        0      0        2 
  17 chr17_41142103     AKia    T    C        0      0        2 
  17 chr17_41142103     AOna    T    C        0      0        2 
  17 chr17_41142103     ASom    T    C        0      0        2 
  17 chr17_41142103     HCab    T    C      0.5      1        2 
  17 chr17_41142103     HPrz    T    C        0      0        2 
  17 chr17_41142103     ZBoe    T    C        0      0        2 
  17 chr17_41142103     ZGre    T    C        0      0        2 
  17 chr17_41142103     ZHar    T    C        0      0        2 
  17 chr17_41142103   Sample    T    C        0      0        2 
  17 chr17_41152570     AAsi    C    A        0      0        2 
  17 chr17_41152570     AKia    C    A        0      0        2 
  17 chr17_41152570     AOna    C    A        0      0        2 
  17 chr17_41152570     ASom    C    A        0      0        2 
  17 chr17_41152570     HCab    C    A        0      0        2 
  17 chr17_41152570     HPrz    C    A        0      0        2 
  17 chr17_41152570     ZBoe    C    A        0      0        2 
  17 chr17_41152570     ZGre    C    A      0.5      1        2 
  17 chr17_41152570     ZHar    C    A        0      0        2 
  17 chr17_41152570   Sample    C    A        0      0        2 
  17 chr17_41155178     AAsi    A    G        1      2        2 
  17 chr17_41155178     AKia    A    G        0      0        2 
  17 chr17_41155178     AOna    A    G        0      0        2 
  17 chr17_41155178     ASom    A    G        1      2        2 
  17 chr17_41155178     HCab    A    G        0      0        2 
  17 chr17_41155178     HPrz    A    G        0      0        2 
  17 chr17_41155178     ZBoe    A    G        0      0        2 
  17 chr17_41155178     ZGre    A    G        0      0        2 
  17 chr17_41155178     ZHar    A    G        0      0        2 
  17 chr17_41155178   Sample    A    G        0      0        2 
  17 chr17_41167974     AAsi    T    C        0      0        2 
  17 chr17_41167974     AKia    T    C        0      0        2 
  17 chr17_41167974     AOna    T    C      0.5      1        2 
  17 chr17_41167974     ASom    T    C        0      0        2 
  17 chr17_41167974     HCab    T    C        0      0        2 
  17 chr17_41167974     HPrz    T    C        0      0        2 
  17 chr17_41167974     ZBoe    T    C        0      0        2 
  17 chr17_41167974     ZGre    T    C        0      0        2 
  17 chr17_41167974     ZHar    T    C        0      0        2 
  17 chr17_41167974   Sample    T    C        0      0        2 
  17 chr17_41175378     AAsi    G    A        0      0        2 
  17 chr17_41175378     AKia    G    A        0      0        2 
  17 chr17_41175378     AOna    G    A        0      0        2 
  17 chr17_41175378     ASom    G    A        0      0        2 
  17 chr17_41175378     HCab    G    A        1      2        2 
  17 chr17_41175378     HPrz    G    A        1      2        2 
  17 chr17_41175378     ZBoe    G    A        0      0        2 
  17 chr17_41175378     ZGre    G    A        0      0        2 
  17 chr17_41175378     ZHar    G    A        0      0        2 
  17 chr17_41175378   Sample    G    A        0      0        2 
  17 chr17_41181044     AAsi    T    C        0      0        2 
  17 chr17_41181044     AKia    T    C        0      0        2 
  17 chr17_41181044     AOna    T    C        0      0        2 
  17 chr17_41181044     ASom    T    C        0      0        2 
  17 chr17_41181044     HCab    T    C      0.5      1        2 
  17 chr17_41181044     HPrz    T    C        0      0        2 
  17 chr17_41181044     ZBoe    T    C        0      0        2 
  17 chr17_41181044     ZGre    T    C        0      0        2 
  17 chr17_41181044     ZHar    T    C        0      0        2 
  17 chr17_41181044   Sample    T    C        0      0        2 
  17 chr17_41193445     AAsi    A    G        0      0        2 
  17 chr17_41193445     AKia    A    G        0      0        2 
  17 chr17_41193445     AOna    A    G      0.5      1        2 
  17 chr17_41193445     ASom    A    G        0      0        2 
  17 chr17_41193445     HCab    A    G        0      0        2 
  17 chr17_41193445     HPrz    A    G        0      0        2 
  17 chr17_41193445     ZBoe    A    G        0      0        2 
  17 chr17_41193445     ZGre    A    G        0      0        2 
  17 chr17_41193445     ZHar    A    G      0.5      1        2 
  17 chr17_41193445   Sample    A    G        0      0        2 
  17 chr17_41195736     AAsi    C    T        0      0        2 
  17 chr17_41195736     AKia    C    T        0      0        2 
  17 chr17_41195736     AOna    C    T        0      0        2 
  17 chr17_41195736     ASom    C    T        0      0        2 
  17 chr17_41195736     HCab    C    T        0      0        2 
  17 chr17_41195736     HPrz    C    T        0      0        2 
  17 chr17_41195736     ZBoe    C    T        0      0        2 
  17 chr17_41195736     ZGre    C    T      0.5      1        2 
  17 chr17_41195736     ZHar    C    T        0      0        2 
  17 chr17_41195736   Sample    C    T        0      0        2 
  17 chr17_41202855     AAsi    T    A        0      0        2 
  17 chr17_41202855     AKia    T    A        0      0        2 
  17 chr17_41202855     AOna    T    A        0      0        2 
  17 chr17_41202855     ASom    T    A        0      0        2 
  17 chr17_41202855     HCab    T    A        0      0        2 
  17 chr17_41202855     HPrz    T    A        0      0        2 
  17 chr17_41202855     ZBoe    T    A        0      0        2 
  17 chr17_41202855     ZGre    T    A        0      0        2 
  17 chr17_41202855     ZHar    T    A      0.5      1        2 
  17 chr17_41202855   Sample    T    A        0      0        2 
  17 chr17_41210218     AAsi    A    G        0      0        2 
  17 chr17_41210218     AKia    A    G        0      0        2 
  17 chr17_41210218     AOna    A    G        0      0        2 
  17 chr17_41210218     ASom    A    G        0      0        2 
  17 chr17_41210218     HCab    A    G        1      2        2 
  17 chr17_41210218     HPrz    A    G        1      2        2 
  17 chr17_41210218     ZBoe    A    G        0      0        2 
  17 chr17_41210218     ZGre    A    G        0      0        2 
  17 chr17_41210218     ZHar    A    G        0      0        2 
  17 chr17_41210218   Sample    A    G        0      0        2 
  17 chr17_41215005     AAsi    T    C        0      0        2 
  17 chr17_41215005     AKia    T    C        0      0        2 
  17 chr17_41215005     AOna    T    C        0      0        2 
  17 chr17_41215005     ASom    T    C        0      0        2 
  17 chr17_41215005     HCab    T    C        0      0        2 
  17 chr17_41215005     HPrz    T    C        0      0        2 
  17 chr17_41215005     ZBoe    T    C        0      0        2 
  17 chr17_41215005     ZGre    T    C      0.5      1        2 
  17 chr17_41215005     ZHar    T    C        0      0        2 
  17 chr17_41215005   Sample    T    C        0      0        2 
  17 chr17_41235885     AAsi    G    A        0      0        2 
  17 chr17_41235885     AKia    G    A        1      2        2 
  17 chr17_41235885     AOna    G    A        0      0        2 
  17 chr17_41235885     ASom    G    A        0      0        2 
  17 chr17_41235885     HCab    G    A        0      0        2 
  17 chr17_41235885     HPrz    G    A        0      0        2 
  17 chr17_41235885     ZBoe    G    A        0      0        2 
  17 chr17_41235885     ZGre    G    A        0      0        2 
  17 chr17_41235885     ZHar    G    A        0      0        2 
  17 chr17_41235885   Sample    G    A        0      0        2 
  17 chr17_41244891     AAsi    A    C        0      0        2 
  17 chr17_41244891     AKia    A    C        0      0        2 
  17 chr17_41244891     AOna    A    C        0      0        2 
  17 chr17_41244891     ASom    A    C        0      0        2 
  17 chr17_41244891     HCab    A    C        0      0        2 
  17 chr17_41244891     HPrz    A    C        0      0        2 
  17 chr17_41244891     ZBoe    A    C        0      0        2 
```
