## Supplementary File 6. Zonkey (Schubert et al. 2017) report for donkey specimen Ancient6. for "No genetic evidence yet for hinnies at Mazongshan (400-160 BCE), northwestern China": incl_ts.frq.strat (part 203 of 295)

```
  17 chr17_41244891     ZGre    A    C        0      0        2 
  17 chr17_41244891     ZHar    A    C        1      2        2 
  17 chr17_41244891   Sample    A    C        0      0        2 
  17 chr17_41246892     AAsi    G    C        0      0        2 
  17 chr17_41246892     AKia    G    C        0      0        2 
  17 chr17_41246892     AOna    G    C        0      0        2 
  17 chr17_41246892     ASom    G    C        1      2        2 
  17 chr17_41246892     HCab    G    C        0      0        2 
  17 chr17_41246892     HPrz    G    C        0      0        2 
  17 chr17_41246892     ZBoe    G    C        0      0        2 
  17 chr17_41246892     ZGre    G    C        0      0        2 
  17 chr17_41246892     ZHar    G    C        0      0        2 
  17 chr17_41246892   Sample    G    C        0      0        2 
  17 chr17_41251476     AAsi    T    C        0      0        2 
  17 chr17_41251476     AKia    T    C        0      0        2 
  17 chr17_41251476     AOna    T    C      0.5      1        2 
  17 chr17_41251476     ASom    T    C        0      0        2 
  17 chr17_41251476     HCab    T    C        0      0        2 
  17 chr17_41251476     HPrz    T    C        0      0        2 
  17 chr17_41251476     ZBoe    T    C        0      0        2 
  17 chr17_41251476     ZGre    T    C        0      0        2 
  17 chr17_41251476     ZHar    T    C        0      0        2 
  17 chr17_41251476   Sample    T    C        0      0        2 
  17 chr17_41252149     AAsi    G    A        1      2        2 
  17 chr17_41252149     AKia    G    A        0      0        2 
  17 chr17_41252149     AOna    G    A        0      0        2 
  17 chr17_41252149     ASom    G    A        0      0        2 
  17 chr17_41252149     HCab    G    A        0      0        2 
  17 chr17_41252149     HPrz    G    A        0      0        2 
  17 chr17_41252149     ZBoe    G    A        0      0        2 
  17 chr17_41252149     ZGre    G    A        0      0        2 
  17 chr17_41252149     ZHar    G    A        0      0        2 
  17 chr17_41252149   Sample    G    A        0      0        2 
  17 chr17_41256997     AAsi    T    C        0      0        2 
  17 chr17_41256997     AKia    T    C        0      0        2 
  17 chr17_41256997     AOna    T    C        0      0        2 
  17 chr17_41256997     ASom    T    C        0      0        2 
  17 chr17_41256997     HCab    T    C        0      0        2 
  17 chr17_41256997     HPrz    T    C        0      0        2 
  17 chr17_41256997     ZBoe    T    C        1      2        2 
  17 chr17_41256997     ZGre    T    C        0      0        2 
  17 chr17_41256997     ZHar    T    C        0      0        2 
  17 chr17_41256997   Sample    T    C        0      0        2 
  17 chr17_41261541     AAsi    T    C        0      0        2 
  17 chr17_41261541     AKia    T    C        0      0        2 
  17 chr17_41261541     AOna    T    C        0      0        2 
  17 chr17_41261541     ASom    T    C        0      0        2 
  17 chr17_41261541     HCab    T    C        0      0        2 
  17 chr17_41261541     HPrz    T    C        0      0        2 
  17 chr17_41261541     ZBoe    T    C        0      0        2 
  17 chr17_41261541     ZGre    T    C      0.5      1        2 
  17 chr17_41261541     ZHar    T    C        0      0        2 
  17 chr17_41261541   Sample    T    C        0      0        2 
  17 chr17_41266658     AAsi    C    T        0      0        2 
  17 chr17_41266658     AKia    C    T        0      0        2 
  17 chr17_41266658     AOna    C    T        0      0        2 
  17 chr17_41266658     ASom    C    T        0      0        2 
  17 chr17_41266658     HCab    C    T      0.5      1        2 
  17 chr17_41266658     HPrz    C    T        0      0        2 
  17 chr17_41266658     ZBoe    C    T        0      0        2 
  17 chr17_41266658     ZGre    C    T        0      0        2 
  17 chr17_41266658     ZHar    C    T        0      0        2 
  17 chr17_41266658   Sample    C    T        0      0        2 
  17 chr17_41270127     AAsi    A    T        0      0        2 
  17 chr17_41270127     AKia    A    T        0      0        2 
  17 chr17_41270127     AOna    A    T      0.5      1        2 
  17 chr17_41270127     ASom    A    T        0      0        2 
  17 chr17_41270127     HCab    A    T        0      0        2 
  17 chr17_41270127     HPrz    A    T        0      0        2 
  17 chr17_41270127     ZBoe    A    T        0      0        2 
  17 chr17_41270127     ZGre    A    T        0      0        2 
  17 chr17_41270127     ZHar    A    T        0      0        2 
  17 chr17_41270127   Sample    A    T        0      0        2 
  17 chr17_41280254     AAsi    A    C        0      0        2 
  17 chr17_41280254     AKia    A    C      0.5      1        2 
  17 chr17_41280254     AOna    A    C        1      2        2 
  17 chr17_41280254     ASom    A    C        0      0        2 
  17 chr17_41280254     HCab    A    C        0      0        2 
  17 chr17_41280254     HPrz    A    C        0      0        2 
  17 chr17_41280254     ZBoe    A    C        0      0        2 
  17 chr17_41280254     ZGre    A    C        0      0        2 
  17 chr17_41280254     ZHar    A    C        0      0        2 
  17 chr17_41280254   Sample    A    C        0      0        2 
  17 chr17_41284293     AAsi    T    C        1      2        2 
  17 chr17_41284293     AKia    T    C        0      0        2 
  17 chr17_41284293     AOna    T    C        0      0        2 
  17 chr17_41284293     ASom    T    C        0      0        2 
  17 chr17_41284293     HCab    T    C        0      0        2 
  17 chr17_41284293     HPrz    T    C        0      0        2 
  17 chr17_41284293     ZBoe    T    C        0      0        2 
  17 chr17_41284293     ZGre    T    C        0      0        2 
  17 chr17_41284293     ZHar    T    C        0      0        2 
  17 chr17_41284293   Sample    T    C        1      2        2 
  17 chr17_41287943     AAsi    G    T        0      0        2 
  17 chr17_41287943     AKia    G    T        0      0        2 
  17 chr17_41287943     AOna    G    T        0      0        2 
  17 chr17_41287943     ASom    G    T        0      0        2 
  17 chr17_41287943     HCab    G    T        0      0        2 
  17 chr17_41287943     HPrz    G    T        0      0        2 
  17 chr17_41287943     ZBoe    G    T        0      0        2 
  17 chr17_41287943     ZGre    G    T        0      0        2 
  17 chr17_41287943     ZHar    G    T        1      2        2 
  17 chr17_41287943   Sample    G    T        0      0        2 
  17 chr17_41291990     AAsi    T    G        0      0        2 
  17 chr17_41291990     AKia    T    G        0      0        2 
  17 chr17_41291990     AOna    T    G      0.5      1        2 
  17 chr17_41291990     ASom    T    G        0      0        2 
  17 chr17_41291990     HCab    T    G        0      0        2 
  17 chr17_41291990     HPrz    T    G        0      0        2 
  17 chr17_41291990     ZBoe    T    G        0      0        2 
  17 chr17_41291990     ZGre    T    G        0      0        2 
  17 chr17_41291990     ZHar    T    G        0      0        2 
  17 chr17_41291990   Sample    T    G        0      0        2 
  17 chr17_41292338     AAsi    A    T        1      2        2 
  17 chr17_41292338     AKia    A    T        0      0        2 
  17 chr17_41292338     AOna    A    T        0      0        2 
  17 chr17_41292338     ASom    A    T        1      2        2 
  17 chr17_41292338     HCab    A    T        0      0        2 
  17 chr17_41292338     HPrz    A    T        0      0        2 
  17 chr17_41292338     ZBoe    A    T        0      0        2 
  17 chr17_41292338     ZGre    A    T        0      0        2 
  17 chr17_41292338     ZHar    A    T        0      0        2 
  17 chr17_41292338   Sample    A    T        1      2        2 
  17 chr17_41298718     AAsi    A    G        0      0        2 
  17 chr17_41298718     AKia    A    G        1      2        2 
  17 chr17_41298718     AOna    A    G        1      2        2 
  17 chr17_41298718     ASom    A    G        0      0        2 
  17 chr17_41298718     HCab    A    G        0      0        2 
  17 chr17_41298718     HPrz    A    G        0      0        2 
  17 chr17_41298718     ZBoe    A    G        0      0        2 
  17 chr17_41298718     ZGre    A    G        0      0        2 
  17 chr17_41298718     ZHar    A    G        0      0        2 
  17 chr17_41298718   Sample    A    G        0      0        2 
  17 chr17_41298909     AAsi    C    G        1      2        2 
  17 chr17_41298909     AKia    C    G        1      2        2 
  17 chr17_41298909     AOna    C    G        1      2        2 
  17 chr17_41298909     ASom    C    G        1      2        2 
  17 chr17_41298909     HCab    C    G        0      0        2 
  17 chr17_41298909     HPrz    C    G        0      0        2 
  17 chr17_41298909     ZBoe    C    G        0      0        2 
  17 chr17_41298909     ZGre    C    G        0      0        2 
  17 chr17_41298909     ZHar    C    G        0      0        2 
  17 chr17_41298909   Sample    C    G        1      2        2 
  17 chr17_41307374     AAsi    C    T        0      0        2 
  17 chr17_41307374     AKia    C    T        0      0        2 
  17 chr17_41307374     AOna    C    T        0      0        2 
  17 chr17_41307374     ASom    C    T        0      0        2 
  17 chr17_41307374     HCab    C    T        1      2        2 
  17 chr17_41307374     HPrz    C    T        1      2        2 
  17 chr17_41307374     ZBoe    C    T        0      0        2 
  17 chr17_41307374     ZGre    C    T        0      0        2 
  17 chr17_41307374     ZHar    C    T        0      0        2 
  17 chr17_41307374   Sample    C    T        0      0        2 
  17 chr17_41313320     AAsi    A    G        0      0        2 
  17 chr17_41313320     AKia    A    G        0      0        2 
  17 chr17_41313320     AOna    A    G        0      0        2 
  17 chr17_41313320     ASom    A    G        0      0        2 
  17 chr17_41313320     HCab    A    G        1      2        2 
  17 chr17_41313320     HPrz    A    G        1      2        2 
  17 chr17_41313320     ZBoe    A    G        0      0        2 
  17 chr17_41313320     ZGre    A    G        0      0        2 
  17 chr17_41313320     ZHar    A    G        0      0        2 
  17 chr17_41313320   Sample    A    G        0      0        2 
  17 chr17_41324860     AAsi    T    C        0      0        2 
  17 chr17_41324860     AKia    T    C        0      0        2 
  17 chr17_41324860     AOna    T    C        0      0        2 
  17 chr17_41324860     ASom    T    C        0      0        2 
  17 chr17_41324860     HCab    T    C        0      0        2 
  17 chr17_41324860     HPrz    T    C      0.5      1        2 
  17 chr17_41324860     ZBoe    T    C        0      0        2 
  17 chr17_41324860     ZGre    T    C        0      0        2 
  17 chr17_41324860     ZHar    T    C        0      0        2 
  17 chr17_41324860   Sample    T    C        0      0        2 
  17 chr17_41333213     AAsi    C    T        0      0        2 
  17 chr17_41333213     AKia    C    T        0      0        2 
  17 chr17_41333213     AOna    C    T        0      0        2 
  17 chr17_41333213     ASom    C    T        0      0        2 
  17 chr17_41333213     HCab    C    T        0      0        2 
  17 chr17_41333213     HPrz    C    T        0      0        2 
  17 chr17_41333213     ZBoe    C    T        1      2        2 
  17 chr17_41333213     ZGre    C    T        0      0        2 
  17 chr17_41333213     ZHar    C    T        0      0        2 
  17 chr17_41333213   Sample    C    T        0      0        2 
  17 chr17_41334143     AAsi    A    T        0      0        2 
  17 chr17_41334143     AKia    A    T        0      0        2 
  17 chr17_41334143     AOna    A    T        0      0        2 
  17 chr17_41334143     ASom    A    T        1      2        2 
  17 chr17_41334143     HCab    A    T        0      0        2 
  17 chr17_41334143     HPrz    A    T        0      0        2 
  17 chr17_41334143     ZBoe    A    T        0      0        2 
  17 chr17_41334143     ZGre    A    T        0      0        2 
  17 chr17_41334143     ZHar    A    T        0      0        2 
  17 chr17_41334143   Sample    A    T        0      0        2 
  17 chr17_41334267     AAsi    C    T        0      0        2 
  17 chr17_41334267     AKia    C    T        0      0        2 
  17 chr17_41334267     AOna    C    T        0      0        2 
  17 chr17_41334267     ASom    C    T        0      0        2 
  17 chr17_41334267     HCab    C    T        0      0        2 
  17 chr17_41334267     HPrz    C    T        0      0        2 
  17 chr17_41334267     ZBoe    C    T        0      0        2 
  17 chr17_41334267     ZGre    C    T        0      0        2 
  17 chr17_41334267     ZHar    C    T      0.5      1        2 
  17 chr17_41334267   Sample    C    T        0      0        2 
  17 chr17_41338258     AAsi    G    C        0      0        2 
  17 chr17_41338258     AKia    G    C        0      0        2 
  17 chr17_41338258     AOna    G    C        0      0        2 
  17 chr17_41338258     ASom    G    C        0      0        2 
  17 chr17_41338258     HCab    G    C        0      0        2 
  17 chr17_41338258     HPrz    G    C      0.5      1        2 
  17 chr17_41338258     ZBoe    G    C        0      0        2 
  17 chr17_41338258     ZGre    G    C        0      0        2 
  17 chr17_41338258     ZHar    G    C        0      0        2 
  17 chr17_41338258   Sample    G    C        0      0        2 
  17 chr17_41340453     AAsi    C    A        0      0        2 
  17 chr17_41340453     AKia    C    A        0      0        2 
  17 chr17_41340453     AOna    C    A        0      0        2 
  17 chr17_41340453     ASom    C    A        0      0        2 
  17 chr17_41340453     HCab    C    A      0.5      1        2 
  17 chr17_41340453     HPrz    C    A      0.5      1        2 
  17 chr17_41340453     ZBoe    C    A        0      0        2 
  17 chr17_41340453     ZGre    C    A        0      0        2 
  17 chr17_41340453     ZHar    C    A        0      0        2 
  17 chr17_41340453   Sample    C    A        0      0        2 
  17 chr17_41342445     AAsi    T    C        0      0        2 
  17 chr17_41342445     AKia    T    C        1      2        2 
  17 chr17_41342445     AOna    T    C        0      0        2 
  17 chr17_41342445     ASom    T    C        0      0        2 
  17 chr17_41342445     HCab    T    C        0      0        2 
  17 chr17_41342445     HPrz    T    C        0      0        2 
  17 chr17_41342445     ZBoe    T    C        0      0        2 
  17 chr17_41342445     ZGre    T    C        0      0        2 
  17 chr17_41342445     ZHar    T    C        0      0        2 
  17 chr17_41342445   Sample    T    C        0      0        2 
  17 chr17_41353617     AAsi    T    C        0      0        2 
  17 chr17_41353617     AKia    T    C        1      2        2 
  17 chr17_41353617     AOna    T    C        0      0        2 
  17 chr17_41353617     ASom    T    C        0      0        2 
  17 chr17_41353617     HCab    T    C        0      0        2 
  17 chr17_41353617     HPrz    T    C        0      0        2 
  17 chr17_41353617     ZBoe    T    C        0      0        2 
  17 chr17_41353617     ZGre    T    C        0      0        2 
  17 chr17_41353617     ZHar    T    C        0      0        2 
  17 chr17_41353617   Sample    T    C        0      0        2 
  17 chr17_41358966     AAsi    G    C        0      0        2 
  17 chr17_41358966     AKia    G    C        0      0        2 
  17 chr17_41358966     AOna    G    C        0      0        2 
  17 chr17_41358966     ASom    G    C        0      0        2 
  17 chr17_41358966     HCab    G    C        0      0        2 
  17 chr17_41358966     HPrz    G    C        0      0        2 
  17 chr17_41358966     ZBoe    G    C        0      0        2 
  17 chr17_41358966     ZGre    G    C        0      0        2 
  17 chr17_41358966     ZHar    G    C        1      2        2 
  17 chr17_41358966   Sample    G    C        0      0        2 
  17 chr17_41365530     AAsi    G    A        0      0        2 
  17 chr17_41365530     AKia    G    A        1      2        2 
  17 chr17_41365530     AOna    G    A        0      0        2 
  17 chr17_41365530     ASom    G    A        0      0        2 
  17 chr17_41365530     HCab    G    A        0      0        2 
  17 chr17_41365530     HPrz    G    A        0      0        2 
  17 chr17_41365530     ZBoe    G    A        0      0        2 
  17 chr17_41365530     ZGre    G    A        0      0        2 
  17 chr17_41365530     ZHar    G    A        0      0        2 
  17 chr17_41365530   Sample    G    A        0      0        2 
  17 chr17_41366163     AAsi    T    A        0      0        2 
  17 chr17_41366163     AKia    T    A        0      0        2 
  17 chr17_41366163     AOna    T    A        0      0        2 
  17 chr17_41366163     ASom    T    A        0      0        2 
  17 chr17_41366163     HCab    T    A        0      0        2 
  17 chr17_41366163     HPrz    T    A        0      0        2 
  17 chr17_41366163     ZBoe    T    A        0      0        2 
  17 chr17_41366163     ZGre    T    A        0      0        2 
  17 chr17_41366163     ZHar    T    A      0.5      1        2 
  17 chr17_41366163   Sample    T    A        0      0        2 
  17 chr17_41386447     AAsi    C    T        0      0        2 
  17 chr17_41386447     AKia    C    T        0      0        2 
  17 chr17_41386447     AOna    C    T        0      0        2 
  17 chr17_41386447     ASom    C    T        0      0        2 
  17 chr17_41386447     HCab    C    T        1      2        2 
  17 chr17_41386447     HPrz    C    T        1      2        2 
  17 chr17_41386447     ZBoe    C    T        0      0        2 
  17 chr17_41386447     ZGre    C    T        0      0        2 
  17 chr17_41386447     ZHar    C    T        0      0        2 
  17 chr17_41386447   Sample    C    T        0      0        2 
  17 chr17_41388924     AAsi    A    G        0      0        2 
  17 chr17_41388924     AKia    A    G        0      0        2 
  17 chr17_41388924     AOna    A    G        0      0        2 
  17 chr17_41388924     ASom    A    G        0      0        2 
  17 chr17_41388924     HCab    A    G        0      0        2 
  17 chr17_41388924     HPrz    A    G        0      0        2 
  17 chr17_41388924     ZBoe    A    G      0.5      1        2 
  17 chr17_41388924     ZGre    A    G        0      0        2 
  17 chr17_41388924     ZHar    A    G        0      0        2 
  17 chr17_41388924   Sample    A    G        0      0        2 
  17 chr17_41391963     AAsi    C    G        0      0        2 
  17 chr17_41391963     AKia    C    G      0.5      1        2 
  17 chr17_41391963     AOna    C    G        0      0        2 
  17 chr17_41391963     ASom    C    G        0      0        2 
  17 chr17_41391963     HCab    C    G        0      0        2 
  17 chr17_41391963     HPrz    C    G        0      0        2 
  17 chr17_41391963     ZBoe    C    G        0      0        2 
  17 chr17_41391963     ZGre    C    G        0      0        2 
  17 chr17_41391963     ZHar    C    G        0      0        2 
  17 chr17_41391963   Sample    C    G        0      0        2 
  17 chr17_41393670     AAsi    A    C      0.5      1        2 
  17 chr17_41393670     AKia    A    C        0      0        2 
  17 chr17_41393670     AOna    A    C        0      0        2 
  17 chr17_41393670     ASom    A    C        0      0        2 
  17 chr17_41393670     HCab    A    C        0      0        2 
  17 chr17_41393670     HPrz    A    C        0      0        2 
  17 chr17_41393670     ZBoe    A    C        0      0        2 
  17 chr17_41393670     ZGre    A    C        0      0        2 
  17 chr17_41393670     ZHar    A    C        0      0        2 
  17 chr17_41393670   Sample    A    C        0      0        2 
  17 chr17_41406076     AAsi    A    C        0      0        2 
  17 chr17_41406076     AKia    A    C        0      0        2 
  17 chr17_41406076     AOna    A    C        0      0        2 
  17 chr17_41406076     ASom    A    C        0      0        2 
  17 chr17_41406076     HCab    A    C        1      2        2 
  17 chr17_41406076     HPrz    A    C        1      2        2 
  17 chr17_41406076     ZBoe    A    C        0      0        2 
  17 chr17_41406076     ZGre    A    C        0      0        2 
  17 chr17_41406076     ZHar    A    C        0      0        2 
  17 chr17_41406076   Sample    A    C        0      0        2 
  17 chr17_41414712     AAsi    G    A        0      0        2 
  17 chr17_41414712     AKia    G    A        0      0        2 
  17 chr17_41414712     AOna    G    A        0      0        2 
  17 chr17_41414712     ASom    G    A        0      0        2 
  17 chr17_41414712     HCab    G    A        1      2        2 
  17 chr17_41414712     HPrz    G    A        1      2        2 
  17 chr17_41414712     ZBoe    G    A        0      0        2 
  17 chr17_41414712     ZGre    G    A        0      0        2 
  17 chr17_41414712     ZHar    G    A        0      0        2 
  17 chr17_41414712   Sample    G    A        0      0        2 
  17 chr17_41424137     AAsi    T    G        0      0        2 
  17 chr17_41424137     AKia    T    G        0      0        2 
  17 chr17_41424137     AOna    T    G        0      0        2 
  17 chr17_41424137     ASom    T    G        0      0        2 
  17 chr17_41424137     HCab    T    G        1      2        2 
  17 chr17_41424137     HPrz    T    G        1      2        2 
  17 chr17_41424137     ZBoe    T    G        0      0        2 
  17 chr17_41424137     ZGre    T    G        0      0        2 
  17 chr17_41424137     ZHar    T    G        0      0        2 
  17 chr17_41424137   Sample    T    G        0      0        2 
  17 chr17_41431459     AAsi    T    C        0      0        2 
  17 chr17_41431459     AKia    T    C        1      2        2 
  17 chr17_41431459     AOna    T    C        0      0        2 
  17 chr17_41431459     ASom    T    C        0      0        2 
  17 chr17_41431459     HCab    T    C        0      0        2 
  17 chr17_41431459     HPrz    T    C        0      0        2 
  17 chr17_41431459     ZBoe    T    C        0      0        2 
  17 chr17_41431459     ZGre    T    C        0      0        2 
  17 chr17_41431459     ZHar    T    C        0      0        2 
  17 chr17_41431459   Sample    T    C        0      0        2 
  17 chr17_41441112     AAsi    T    G        0      0        2 
  17 chr17_41441112     AKia    T    G        1      2        2 
  17 chr17_41441112     AOna    T    G        0      0        2 
  17 chr17_41441112     ASom    T    G        0      0        2 
  17 chr17_41441112     HCab    T    G        0      0        2 
  17 chr17_41441112     HPrz    T    G        0      0        2 
  17 chr17_41441112     ZBoe    T    G        0      0        2 
  17 chr17_41441112     ZGre    T    G        0      0        2 
  17 chr17_41441112     ZHar    T    G        0      0        2 
  17 chr17_41441112   Sample    T    G        0      0        2 
  17 chr17_41446688     AAsi    C    G        0      0        2 
  17 chr17_41446688     AKia    C    G        0      0        2 
  17 chr17_41446688     AOna    C    G        0      0        2 
  17 chr17_41446688     ASom    C    G        0      0        2 
  17 chr17_41446688     HCab    C    G        0      0        2 
  17 chr17_41446688     HPrz    C    G        0      0        2 
  17 chr17_41446688     ZBoe    C    G        0      0        2 
  17 chr17_41446688     ZGre    C    G      0.5      1        2 
  17 chr17_41446688     ZHar    C    G        0      0        2 
  17 chr17_41446688   Sample    C    G        0      0        2 
  17 chr17_41453736     AAsi    G    A        0      0        2 
  17 chr17_41453736     AKia    G    A        0      0        2 
  17 chr17_41453736     AOna    G    A        0      0        2 
  17 chr17_41453736     ASom    G    A        0      0        2 
  17 chr17_41453736     HCab    G    A        1      2        2 
  17 chr17_41453736     HPrz    G    A        1      2        2 
  17 chr17_41453736     ZBoe    G    A        0      0        2 
  17 chr17_41453736     ZGre    G    A        0      0        2 
  17 chr17_41453736     ZHar    G    A        0      0        2 
  17 chr17_41453736   Sample    G    A        0      0        2 
  17 chr17_41462682     AAsi    T    C        0      0        2 
  17 chr17_41462682     AKia    T    C        0      0        2 
  17 chr17_41462682     AOna    T    C        0      0        2 
  17 chr17_41462682     ASom    T    C        0      0        2 
  17 chr17_41462682     HCab    T    C        0      0        2 
  17 chr17_41462682     HPrz    T    C        0      0        2 
  17 chr17_41462682     ZBoe    T    C        0      0        2 
  17 chr17_41462682     ZGre    T    C        0      0        2 
  17 chr17_41462682     ZHar    T    C        1      2        2 
  17 chr17_41462682   Sample    T    C        0      0        2 
  17 chr17_41465673     AAsi    G    A        0      0        2 
  17 chr17_41465673     AKia    G    A        0      0        2 
  17 chr17_41465673     AOna    G    A        0      0        2 
  17 chr17_41465673     ASom    G    A        0      0        2 
  17 chr17_41465673     HCab    G    A        0      0        2 
  17 chr17_41465673     HPrz    G    A        0      0        2 
  17 chr17_41465673     ZBoe    G    A        0      0        2 
  17 chr17_41465673     ZGre    G    A        0      0        2 
  17 chr17_41465673     ZHar    G    A        1      2        2 
  17 chr17_41465673   Sample    G    A        0      0        2 
  17 chr17_41468243     AAsi    G    C        0      0        2 
  17 chr17_41468243     AKia    G    C        0      0        2 
  17 chr17_41468243     AOna    G    C        0      0        2 
  17 chr17_41468243     ASom    G    C        0      0        2 
  17 chr17_41468243     HCab    G    C        0      0        2 
  17 chr17_41468243     HPrz    G    C        0      0        2 
  17 chr17_41468243     ZBoe    G    C        1      2        2 
  17 chr17_41468243     ZGre    G    C        1      2        2 
  17 chr17_41468243     ZHar    G    C        1      2        2 
  17 chr17_41468243   Sample    G    C        0      0        2 
  17 chr17_41470774     AAsi    A    G        0      0        2 
  17 chr17_41470774     AKia    A    G        0      0        2 
  17 chr17_41470774     AOna    A    G      0.5      1        2 
  17 chr17_41470774     ASom    A    G        0      0        2 
  17 chr17_41470774     HCab    A    G        0      0        2 
  17 chr17_41470774     HPrz    A    G        0      0        2 
  17 chr17_41470774     ZBoe    A    G        0      0        2 
  17 chr17_41470774     ZGre    A    G        0      0        2 
  17 chr17_41470774     ZHar    A    G        0      0        2 
  17 chr17_41470774   Sample    A    G        0      0        2 
  17 chr17_41472625     AAsi    A    G        0      0        2 
  17 chr17_41472625     AKia    A    G        0      0        2 
  17 chr17_41472625     AOna    A    G        0      0        2 
  17 chr17_41472625     ASom    A    G        0      0        2 
  17 chr17_41472625     HCab    A    G        1      2        2 
  17 chr17_41472625     HPrz    A    G        1      2        2 
  17 chr17_41472625     ZBoe    A    G        0      0        2 
  17 chr17_41472625     ZGre    A    G        0      0        2 
  17 chr17_41472625     ZHar    A    G        0      0        2 
  17 chr17_41472625   Sample    A    G        0      0        2 
  17 chr17_41479243     AAsi    T    G        0      0        2 
  17 chr17_41479243     AKia    T    G        0      0        2 
  17 chr17_41479243     AOna    T    G        0      0        2 
  17 chr17_41479243     ASom    T    G        0      0        2 
  17 chr17_41479243     HCab    T    G        0      0        2 
  17 chr17_41479243     HPrz    T    G        0      0        2 
  17 chr17_41479243     ZBoe    T    G        0      0        2 
  17 chr17_41479243     ZGre    T    G      0.5      1        2 
  17 chr17_41479243     ZHar    T    G        0      0        2 
  17 chr17_41479243   Sample    T    G        0      0        2 
  17 chr17_41480204     AAsi    C    A        1      2        2 
  17 chr17_41480204     AKia    C    A        0      0        2 
  17 chr17_41480204     AOna    C    A        0      0        2 
  17 chr17_41480204     ASom    C    A        1      2        2 
  17 chr17_41480204     HCab    C    A        0      0        2 
  17 chr17_41480204     HPrz    C    A        0      0        2 
  17 chr17_41480204     ZBoe    C    A        0      0        2 
  17 chr17_41480204     ZGre    C    A        0      0        2 
  17 chr17_41480204     ZHar    C    A        0      0        2 
  17 chr17_41480204   Sample    C    A        1      2        2 
  17 chr17_41485653     AAsi    G    T        0      0        2 
  17 chr17_41485653     AKia    G    T        0      0        2 
  17 chr17_41485653     AOna    G    T        0      0        2 
  17 chr17_41485653     ASom    G    T        0      0        2 
  17 chr17_41485653     HCab    G    T      0.5      1        2 
  17 chr17_41485653     HPrz    G    T        0      0        2 
  17 chr17_41485653     ZBoe    G    T        0      0        2 
  17 chr17_41485653     ZGre    G    T        0      0        2 
  17 chr17_41485653     ZHar    G    T        0      0        2 
  17 chr17_41485653   Sample    G    T        0      0        2 
  17 chr17_41498451     AAsi    A    G        0      0        2 
  17 chr17_41498451     AKia    A    G        0      0        2 
  17 chr17_41498451     AOna    A    G        0      0        2 
  17 chr17_41498451     ASom    A    G        0      0        2 
  17 chr17_41498451     HCab    A    G        1      2        2 
  17 chr17_41498451     HPrz    A    G        1      2        2 
  17 chr17_41498451     ZBoe    A    G        0      0        2 
  17 chr17_41498451     ZGre    A    G        0      0        2 
  17 chr17_41498451     ZHar    A    G        0      0        2 
  17 chr17_41498451   Sample    A    G        0      0        2 
  17 chr17_41507380     AAsi    T    G      0.5      1        2 
  17 chr17_41507380     AKia    T    G        0      0        2 
  17 chr17_41507380     AOna    T    G        0      0        2 
  17 chr17_41507380     ASom    T    G        0      0        2 
  17 chr17_41507380     HCab    T    G        0      0        2 
  17 chr17_41507380     HPrz    T    G        0      0        2 
  17 chr17_41507380     ZBoe    T    G        0      0        2 
  17 chr17_41507380     ZGre    T    G        0      0        2 
  17 chr17_41507380     ZHar    T    G        0      0        2 
  17 chr17_41507380   Sample    T    G        0      0        2 
  17 chr17_41511778     AAsi    C    T        0      0        2 
  17 chr17_41511778     AKia    C    T        0      0        2 
  17 chr17_41511778     AOna    C    T        0      0        2 
  17 chr17_41511778     ASom    C    T        0      0        2 
  17 chr17_41511778     HCab    C    T        1      2        2 
  17 chr17_41511778     HPrz    C    T        1      2        2 
  17 chr17_41511778     ZBoe    C    T        0      0        2 
  17 chr17_41511778     ZGre    C    T        0      0        2 
  17 chr17_41511778     ZHar    C    T        0      0        2 
  17 chr17_41511778   Sample    C    T        0      0        2 
  17 chr17_41545456     AAsi    T    C        0      0        2 
  17 chr17_41545456     AKia    T    C        0      0        2 
  17 chr17_41545456     AOna    T    C        0      0        2 
  17 chr17_41545456     ASom    T    C        1      2        2 
  17 chr17_41545456     HCab    T    C        0      0        2 
  17 chr17_41545456     HPrz    T    C        0      0        2 
  17 chr17_41545456     ZBoe    T    C        0      0        2 
  17 chr17_41545456     ZGre    T    C        0      0        2 
  17 chr17_41545456     ZHar    T    C        0      0        2 
  17 chr17_41545456   Sample    T    C        0      0        2 
  17 chr17_41557906     AAsi    A    C        0      0        2 
  17 chr17_41557906     AKia    A    C        1      2        2 
  17 chr17_41557906     AOna    A    C        0      0        2 
  17 chr17_41557906     ASom    A    C        0      0        2 
  17 chr17_41557906     HCab    A    C        0      0        2 
  17 chr17_41557906     HPrz    A    C        0      0        2 
  17 chr17_41557906     ZBoe    A    C        0      0        2 
  17 chr17_41557906     ZGre    A    C        0      0        2 
  17 chr17_41557906     ZHar    A    C        0      0        2 
  17 chr17_41557906   Sample    A    C        0      0        2 
  17 chr17_41564044     AAsi    C    T        0      0        2 
  17 chr17_41564044     AKia    C    T        0      0        2 
  17 chr17_41564044     AOna    C    T        0      0        2 
  17 chr17_41564044     ASom    C    T        0      0        2 
  17 chr17_41564044     HCab    C    T        0      0        2 
  17 chr17_41564044     HPrz    C    T        0      0        2 
  17 chr17_41564044     ZBoe    C    T        0      0        2 
  17 chr17_41564044     ZGre    C    T        0      0        2 
  17 chr17_41564044     ZHar    C    T      0.5      1        2 
  17 chr17_41564044   Sample    C    T        0      0        2 
  17 chr17_41567836     AAsi    A    T        0      0        2 
  17 chr17_41567836     AKia    A    T      0.5      1        2 
  17 chr17_41567836     AOna    A    T        0      0        2 
  17 chr17_41567836     ASom    A    T        0      0        2 
  17 chr17_41567836     HCab    A    T        0      0        2 
  17 chr17_41567836     HPrz    A    T        0      0        2 
  17 chr17_41567836     ZBoe    A    T        0      0        2 
  17 chr17_41567836     ZGre    A    T        0      0        2 
  17 chr17_41567836     ZHar    A    T        0      0        2 
  17 chr17_41567836   Sample    A    T        0      0        2 
  17 chr17_41570411     AAsi    T    G        0      0        2 
  17 chr17_41570411     AKia    T    G        1      2        2 
  17 chr17_41570411     AOna    T    G        0      0        2 
  17 chr17_41570411     ASom    T    G        0      0        2 
  17 chr17_41570411     HCab    T    G        1      2        2 
  17 chr17_41570411     HPrz    T    G        1      2        2 
  17 chr17_41570411     ZBoe    T    G        0      0        2 
  17 chr17_41570411     ZGre    T    G        0      0        2 
  17 chr17_41570411     ZHar    T    G        1      2        2 
  17 chr17_41570411   Sample    T    G        0      0        2 
  17 chr17_41572046     AAsi    T    C        1      2        2 
  17 chr17_41572046     AKia    T    C        0      0        2 
  17 chr17_41572046     AOna    T    C        1      2        2 
  17 chr17_41572046     ASom    T    C        1      2        2 
  17 chr17_41572046     HCab    T    C        0      0        2 
  17 chr17_41572046     HPrz    T    C        0      0        2 
  17 chr17_41572046     ZBoe    T    C        0      0        2 
  17 chr17_41572046     ZGre    T    C        1      2        2 
  17 chr17_41572046     ZHar    T    C        0      0        2 
  17 chr17_41572046   Sample    T    C        1      2        2 
  17 chr17_41573566     AAsi    G    C        0      0        2 
  17 chr17_41573566     AKia    G    C        0      0        2 
  17 chr17_41573566     AOna    G    C        0      0        2 
  17 chr17_41573566     ASom    G    C        0      0        2 
  17 chr17_41573566     HCab    G    C        0      0        2 
  17 chr17_41573566     HPrz    G    C        0      0        2 
  17 chr17_41573566     ZBoe    G    C        1      2        2 
  17 chr17_41573566     ZGre    G    C        0      0        2 
  17 chr17_41573566     ZHar    G    C        0      0        2 
  17 chr17_41573566   Sample    G    C        0      0        2 
  17 chr17_41576018     AAsi    C    A      0.5      1        2 
  17 chr17_41576018     AKia    C    A        0      0        2 
  17 chr17_41576018     AOna    C    A        0      0        2 
  17 chr17_41576018     ASom    C    A      0.5      1        2 
  17 chr17_41576018     HCab    C    A        0      0        2 
  17 chr17_41576018     HPrz    C    A        0      0        2 
  17 chr17_41576018     ZBoe    C    A        1      2        2 
  17 chr17_41576018     ZGre    C    A        0      0        2 
  17 chr17_41576018     ZHar    C    A        0      0        2 
  17 chr17_41576018   Sample    C    A        0      0        2 
  17 chr17_41585785     AAsi    C    T        0      0        2 
  17 chr17_41585785     AKia    C    T        0      0        2 
  17 chr17_41585785     AOna    C    T        0      0        2 
  17 chr17_41585785     ASom    C    T      0.5      1        2 
  17 chr17_41585785     HCab    C    T        0      0        2 
  17 chr17_41585785     HPrz    C    T        0      0        2 
  17 chr17_41585785     ZBoe    C    T        0      0        2 
  17 chr17_41585785     ZGre    C    T        0      0        2 
  17 chr17_41585785     ZHar    C    T        0      0        2 
  17 chr17_41585785   Sample    C    T        0      0        2 
  17 chr17_41586788     AAsi    T    C        0      0        2 
  17 chr17_41586788     AKia    T    C        0      0        2 
  17 chr17_41586788     AOna    T    C        0      0        2 
  17 chr17_41586788     ASom    T    C        0      0        2 
  17 chr17_41586788     HCab    T    C        0      0        2 
  17 chr17_41586788     HPrz    T    C        0      0        2 
  17 chr17_41586788     ZBoe    T    C      0.5      1        2 
  17 chr17_41586788     ZGre    T    C        0      0        2 
  17 chr17_41586788     ZHar    T    C        0      0        2 
  17 chr17_41586788   Sample    T    C        0      0        2 
  17 chr17_41587662     AAsi    T    C      0.5      1        2 
  17 chr17_41587662     AKia    T    C      0.5      1        2 
  17 chr17_41587662     AOna    T    C        0      0        2 
  17 chr17_41587662     ASom    T    C        0      0        2 
  17 chr17_41587662     HCab    T    C        0      0        2 
  17 chr17_41587662     HPrz    T    C        0      0        2 
  17 chr17_41587662     ZBoe    T    C        0      0        2 
  17 chr17_41587662     ZGre    T    C        0      0        2 
  17 chr17_41587662     ZHar    T    C        0      0        2 
  17 chr17_41587662   Sample    T    C        0      0        2 
  17 chr17_41594091     AAsi    C    T        0      0        2 
  17 chr17_41594091     AKia    C    T        0      0        2 
  17 chr17_41594091     AOna    C    T        0      0        2 
  17 chr17_41594091     ASom    C    T        0      0        2 
  17 chr17_41594091     HCab    C    T        0      0        2 
  17 chr17_41594091     HPrz    C    T        0      0        2 
  17 chr17_41594091     ZBoe    C    T        1      2        2 
  17 chr17_41594091     ZGre    C    T        0      0        2 
  17 chr17_41594091     ZHar    C    T        0      0        2 
  17 chr17_41594091   Sample    C    T        0      0        2 
  17 chr17_41598341     AAsi    G    C        0      0        2 
  17 chr17_41598341     AKia    G    C        0      0        2 
  17 chr17_41598341     AOna    G    C        0      0        2 
  17 chr17_41598341     ASom    G    C        0      0        2 
  17 chr17_41598341     HCab    G    C        0      0        2 
  17 chr17_41598341     HPrz    G    C        0      0        2 
  17 chr17_41598341     ZBoe    G    C        1      2        2 
  17 chr17_41598341     ZGre    G    C        0      0        2 
  17 chr17_41598341     ZHar    G    C        0      0        2 
  17 chr17_41598341   Sample    G    C        0      0        2 
  17 chr17_41599334     AAsi    T    G        0      0        2 
  17 chr17_41599334     AKia    T    G        0      0        2 
  17 chr17_41599334     AOna    T    G        0      0        2 
  17 chr17_41599334     ASom    T    G        0      0        2 
  17 chr17_41599334     HCab    T    G        0      0        2 
  17 chr17_41599334     HPrz    T    G        0      0        2 
  17 chr17_41599334     ZBoe    T    G      0.5      1        2 
  17 chr17_41599334     ZGre    T    G        0      0        2 
  17 chr17_41599334     ZHar    T    G        0      0        2 
  17 chr17_41599334   Sample    T    G        0      0        2 
  17 chr17_41601185     AAsi    C    T        0      0        2 
  17 chr17_41601185     AKia    C    T        0      0        2 
  17 chr17_41601185     AOna    C    T      0.5      1        2 
  17 chr17_41601185     ASom    C    T        0      0        2 
  17 chr17_41601185     HCab    C    T        0      0        2 
  17 chr17_41601185     HPrz    C    T        0      0        2 
  17 chr17_41601185     ZBoe    C    T        0      0        2 
  17 chr17_41601185     ZGre    C    T        0      0        2 
  17 chr17_41601185     ZHar    C    T        0      0        2 
  17 chr17_41601185   Sample    C    T        0      0        2 
  17 chr17_41604649     AAsi    A    G        0      0        2 
  17 chr17_41604649     AKia    A    G        0      0        2 
  17 chr17_41604649     AOna    A    G        0      0        2 
  17 chr17_41604649     ASom    A    G        0      0        2 
  17 chr17_41604649     HCab    A    G        0      0        2 
  17 chr17_41604649     HPrz    A    G        0      0        2 
  17 chr17_41604649     ZBoe    A    G        0      0        2 
  17 chr17_41604649     ZGre    A    G        0      0        2 
  17 chr17_41604649     ZHar    A    G      0.5      1        2 
  17 chr17_41604649   Sample    A    G        0      0        2 
  17 chr17_41607056     AAsi    C    T        0      0        2 
  17 chr17_41607056     AKia    C    T        0      0        2 
  17 chr17_41607056     AOna    C    T        0      0        2 
  17 chr17_41607056     ASom    C    T        0      0        2 
  17 chr17_41607056     HCab    C    T        0      0        2 
  17 chr17_41607056     HPrz    C    T        0      0        2 
  17 chr17_41607056     ZBoe    C    T        0      0        2 
  17 chr17_41607056     ZGre    C    T        0      0        2 
  17 chr17_41607056     ZHar    C    T      0.5      1        2 
  17 chr17_41607056   Sample    C    T        0      0        2 
  17 chr17_41621323     AAsi    T    C        0      0        2 
  17 chr17_41621323     AKia    T    C        0      0        2 
  17 chr17_41621323     AOna    T    C        0      0        2 
  17 chr17_41621323     ASom    T    C        0      0        2 
  17 chr17_41621323     HCab    T    C        0      0        2 
  17 chr17_41621323     HPrz    T    C        0      0        2 
  17 chr17_41621323     ZBoe    T    C        1      2        2 
  17 chr17_41621323     ZGre    T    C        1      2        2 
  17 chr17_41621323     ZHar    T    C        1      2        2 
  17 chr17_41621323   Sample    T    C        0      0        2 
  17 chr17_41635507     AAsi    C    A        0      0        2 
  17 chr17_41635507     AKia    C    A        0      0        2 
  17 chr17_41635507     AOna    C    A        0      0        2 
  17 chr17_41635507     ASom    C    A        0      0        2 
  17 chr17_41635507     HCab    C    A        0      0        2 
  17 chr17_41635507     HPrz    C    A      0.5      1        2 
  17 chr17_41635507     ZBoe    C    A        0      0        2 
  17 chr17_41635507     ZGre    C    A        0      0        2 
  17 chr17_41635507     ZHar    C    A        0      0        2 
  17 chr17_41635507   Sample    C    A        0      0        2 
  17 chr17_41636876     AAsi    T    C        0      0        2 
  17 chr17_41636876     AKia    T    C        0      0        2 
  17 chr17_41636876     AOna    T    C        0      0        2 
  17 chr17_41636876     ASom    T    C        0      0        2 
  17 chr17_41636876     HCab    T    C        1      2        2 
  17 chr17_41636876     HPrz    T    C        1      2        2 
  17 chr17_41636876     ZBoe    T    C        0      0        2 
  17 chr17_41636876     ZGre    T    C        0      0        2 
  17 chr17_41636876     ZHar    T    C        0      0        2 
  17 chr17_41636876   Sample    T    C        0      0        2 
  17 chr17_41659007     AAsi    T    G        0      0        2 
  17 chr17_41659007     AKia    T    G        0      0        2 
  17 chr17_41659007     AOna    T    G      0.5      1        2 
  17 chr17_41659007     ASom    T    G        0      0        2 
  17 chr17_41659007     HCab    T    G        0      0        2 
  17 chr17_41659007     HPrz    T    G        0      0        2 
  17 chr17_41659007     ZBoe    T    G        0      0        2 
  17 chr17_41659007     ZGre    T    G        0      0        2 
  17 chr17_41659007     ZHar    T    G        0      0        2 
  17 chr17_41659007   Sample    T    G        0      0        2 
  17 chr17_41663872     AAsi    T    C        0      0        2 
  17 chr17_41663872     AKia    T    C        0      0        2 
  17 chr17_41663872     AOna    T    C        0      0        2 
  17 chr17_41663872     ASom    T    C        0      0        2 
  17 chr17_41663872     HCab    T    C        0      0        2 
  17 chr17_41663872     HPrz    T    C        0      0        2 
  17 chr17_41663872     ZBoe    T    C        0      0        2 
  17 chr17_41663872     ZGre    T    C        0      0        2 
  17 chr17_41663872     ZHar    T    C        1      2        2 
  17 chr17_41663872   Sample    T    C        0      0        2 
  17 chr17_41672287     AAsi    A    G        0      0        2 
  17 chr17_41672287     AKia    A    G        0      0        2 
  17 chr17_41672287     AOna    A    G        0      0        2 
  17 chr17_41672287     ASom    A    G        0      0        2 
  17 chr17_41672287     HCab    A    G        0      0        2 
  17 chr17_41672287     HPrz    A    G        0      0        2 
  17 chr17_41672287     ZBoe    A    G        0      0        2 
  17 chr17_41672287     ZGre    A    G        0      0        2 
  17 chr17_41672287     ZHar    A    G        1      2        2 
  17 chr17_41672287   Sample    A    G        0      0        2 
  17 chr17_41704021     AAsi    G    T        0      0        2 
  17 chr17_41704021     AKia    G    T        0      0        2 
  17 chr17_41704021     AOna    G    T        0      0        2 
  17 chr17_41704021     ASom    G    T        0      0        2 
  17 chr17_41704021     HCab    G    T        1      2        2 
  17 chr17_41704021     HPrz    G    T        1      2        2 
  17 chr17_41704021     ZBoe    G    T        0      0        2 
  17 chr17_41704021     ZGre    G    T        0      0        2 
  17 chr17_41704021     ZHar    G    T        0      0        2 
  17 chr17_41704021   Sample    G    T        0      0        2 
  17 chr17_41711486     AAsi    C    T        0      0        2 
  17 chr17_41711486     AKia    C    T        0      0        2 
  17 chr17_41711486     AOna    C    T        0      0        2 
  17 chr17_41711486     ASom    C    T        1      2        2 
  17 chr17_41711486     HCab    C    T        0      0        2 
  17 chr17_41711486     HPrz    C    T        0      0        2 
  17 chr17_41711486     ZBoe    C    T        0      0        2 
  17 chr17_41711486     ZGre    C    T        0      0        2 
  17 chr17_41711486     ZHar    C    T        0      0        2 
  17 chr17_41711486   Sample    C    T        0      0        2 
  17 chr17_41719997     AAsi    G    C        0      0        2 
  17 chr17_41719997     AKia    G    C        0      0        2 
  17 chr17_41719997     AOna    G    C      0.5      1        2 
  17 chr17_41719997     ASom    G    C        0      0        2 
  17 chr17_41719997     HCab    G    C        0      0        2 
  17 chr17_41719997     HPrz    G    C        0      0        2 
  17 chr17_41719997     ZBoe    G    C        0      0        2 
  17 chr17_41719997     ZGre    G    C        0      0        2 
  17 chr17_41719997     ZHar    G    C        0      0        2 
  17 chr17_41719997   Sample    G    C        0      0        2 
  17 chr17_41720929     AAsi    G    T        0      0        2 
  17 chr17_41720929     AKia    G    T        0      0        2 
  17 chr17_41720929     AOna    G    T        0      0        2 
  17 chr17_41720929     ASom    G    T        0      0        2 
  17 chr17_41720929     HCab    G    T        1      2        2 
  17 chr17_41720929     HPrz    G    T        1      2        2 
  17 chr17_41720929     ZBoe    G    T        0      0        2 
  17 chr17_41720929     ZGre    G    T        0      0        2 
  17 chr17_41720929     ZHar    G    T        0      0        2 
  17 chr17_41720929   Sample    G    T        0      0        2 
  17 chr17_41734304     AAsi    C    A        0      0        2 
  17 chr17_41734304     AKia    C    A        0      0        2 
  17 chr17_41734304     AOna    C    A        0      0        2 
  17 chr17_41734304     ASom    C    A        0      0        2 
  17 chr17_41734304     HCab    C    A        0      0        2 
  17 chr17_41734304     HPrz    C    A        0      0        2 
  17 chr17_41734304     ZBoe    C    A      0.5      1        2 
  17 chr17_41734304     ZGre    C    A        0      0        2 
  17 chr17_41734304     ZHar    C    A        0      0        2 
  17 chr17_41734304   Sample    C    A        0      0        2 
  17 chr17_41752686     AAsi    T    C        0      0        2 
  17 chr17_41752686     AKia    T    C        1      2        2 
  17 chr17_41752686     AOna    T    C        0      0        2 
  17 chr17_41752686     ASom    T    C        0      0        2 
  17 chr17_41752686     HCab    T    C        0      0        2 
  17 chr17_41752686     HPrz    T    C        0      0        2 
  17 chr17_41752686     ZBoe    T    C        0      0        2 
  17 chr17_41752686     ZGre    T    C        0      0        2 
  17 chr17_41752686     ZHar    T    C        0      0        2 
  17 chr17_41752686   Sample    T    C        0      0        2 
  17 chr17_41764263     AAsi    C    T        0      0        2 
  17 chr17_41764263     AKia    C    T        0      0        2 
  17 chr17_41764263     AOna    C    T        0      0        2 
  17 chr17_41764263     ASom    C    T        0      0        2 
  17 chr17_41764263     HCab    C    T        1      2        2 
  17 chr17_41764263     HPrz    C    T        1      2        2 
  17 chr17_41764263     ZBoe    C    T        0      0        2 
  17 chr17_41764263     ZGre    C    T        0      0        2 
  17 chr17_41764263     ZHar    C    T      0.5      1        2 
  17 chr17_41764263   Sample    C    T        0      0        2 
  17 chr17_41773520     AAsi    C    T        0      0        2 
  17 chr17_41773520     AKia    C    T        0      0        2 
  17 chr17_41773520     AOna    C    T        0      0        2 
  17 chr17_41773520     ASom    C    T        0      0        2 
  17 chr17_41773520     HCab    C    T        0      0        2 
  17 chr17_41773520     HPrz    C    T        0      0        2 
  17 chr17_41773520     ZBoe    C    T      0.5      1        2 
  17 chr17_41773520     ZGre    C    T        0      0        2 
  17 chr17_41773520     ZHar    C    T        0      0        2 
  17 chr17_41773520   Sample    C    T        0      0        2 
  17 chr17_41776670     AAsi    T    A        0      0        2 
  17 chr17_41776670     AKia    T    A        1      2        2 
  17 chr17_41776670     AOna    T    A        0      0        2 
  17 chr17_41776670     ASom    T    A        0      0        2 
  17 chr17_41776670     HCab    T    A        0      0        2 
  17 chr17_41776670     HPrz    T    A        0      0        2 
  17 chr17_41776670     ZBoe    T    A        0      0        2 
  17 chr17_41776670     ZGre    T    A        0      0        2 
  17 chr17_41776670     ZHar    T    A        0      0        2 
  17 chr17_41776670   Sample    T    A        0      0        2 
  17 chr17_41788763     AAsi    G    C        0      0        2 
  17 chr17_41788763     AKia    G    C        0      0        2 
  17 chr17_41788763     AOna    G    C        0      0        2 
  17 chr17_41788763     ASom    G    C        0      0        2 
  17 chr17_41788763     HCab    G    C        0      0        2 
  17 chr17_41788763     HPrz    G    C        1      2        2 
  17 chr17_41788763     ZBoe    G    C        0      0        2 
  17 chr17_41788763     ZGre    G    C        0      0        2 
  17 chr17_41788763     ZHar    G    C        0      0        2 
  17 chr17_41788763   Sample    G    C        0      0        2 
  17 chr17_41789748     AAsi    C    T        0      0        2 
  17 chr17_41789748     AKia    C    T      0.5      1        2 
  17 chr17_41789748     AOna    C    T        0      0        2 
  17 chr17_41789748     ASom    C    T        0      0        2 
  17 chr17_41789748     HCab    C    T        0      0        2 
  17 chr17_41789748     HPrz    C    T        0      0        2 
  17 chr17_41789748     ZBoe    C    T        0      0        2 
  17 chr17_41789748     ZGre    C    T        0      0        2 
  17 chr17_41789748     ZHar    C    T        0      0        2 
  17 chr17_41789748   Sample    C    T        0      0        2 
  17 chr17_41798363     AAsi    A    G        0      0        2 
  17 chr17_41798363     AKia    A    G      0.5      1        2 
  17 chr17_41798363     AOna    A    G        0      0        2 
  17 chr17_41798363     ASom    A    G        0      0        2 
  17 chr17_41798363     HCab    A    G        0      0        2 
  17 chr17_41798363     HPrz    A    G        0      0        2 
  17 chr17_41798363     ZBoe    A    G        0      0        2 
  17 chr17_41798363     ZGre    A    G        0      0        2 
  17 chr17_41798363     ZHar    A    G        0      0        2 
  17 chr17_41798363   Sample    A    G        0      0        2 
  17 chr17_41804494     AAsi    T    C        1      2        2 
  17 chr17_41804494     AKia    T    C        0      0        2 
  17 chr17_41804494     AOna    T    C        0      0        2 
  17 chr17_41804494     ASom    T    C        0      0        2 
  17 chr17_41804494     HCab    T    C        0      0        2 
  17 chr17_41804494     HPrz    T    C        0      0        2 
  17 chr17_41804494     ZBoe    T    C        0      0        2 
  17 chr17_41804494     ZGre    T    C        0      0        2 
  17 chr17_41804494     ZHar    T    C        0      0        2 
  17 chr17_41804494   Sample    T    C        1      2        2 
  17 chr17_41805892     AAsi    T    C        0      0        2 
  17 chr17_41805892     AKia    T    C      0.5      1        2 
  17 chr17_41805892     AOna    T    C        0      0        2 
  17 chr17_41805892     ASom    T    C        0      0        2 
  17 chr17_41805892     HCab    T    C        0      0        2 
  17 chr17_41805892     HPrz    T    C        0      0        2 
  17 chr17_41805892     ZBoe    T    C        0      0        2 
  17 chr17_41805892     ZGre    T    C        0      0        2 
  17 chr17_41805892     ZHar    T    C        0      0        2 
  17 chr17_41805892   Sample    T    C        0      0        2 
  17 chr17_41810624     AAsi    G    T        0      0        2 
  17 chr17_41810624     AKia    G    T        0      0        2 
  17 chr17_41810624     AOna    G    T        0      0        2 
  17 chr17_41810624     ASom    G    T        0      0        2 
  17 chr17_41810624     HCab    G    T        1      2        2 
  17 chr17_41810624     HPrz    G    T        1      2        2 
  17 chr17_41810624     ZBoe    G    T        0      0        2 
  17 chr17_41810624     ZGre    G    T        0      0        2 
  17 chr17_41810624     ZHar    G    T        0      0        2 
  17 chr17_41810624   Sample    G    T        0      0        2 
  17 chr17_41811783     AAsi    C    T        0      0        2 
  17 chr17_41811783     AKia    C    T      0.5      1        2 
  17 chr17_41811783     AOna    C    T        0      0        2 
  17 chr17_41811783     ASom    C    T        0      0        2 
  17 chr17_41811783     HCab    C    T        0      0        2 
  17 chr17_41811783     HPrz    C    T        0      0        2 
  17 chr17_41811783     ZBoe    C    T        0      0        2 
  17 chr17_41811783     ZGre    C    T        0      0        2 
  17 chr17_41811783     ZHar    C    T        0      0        2 
  17 chr17_41811783   Sample    C    T        0      0        2 
  17 chr17_41814278     AAsi    T    G        0      0        2 
  17 chr17_41814278     AKia    T    G        0      0        2 
  17 chr17_41814278     AOna    T    G        0      0        2 
  17 chr17_41814278     ASom    T    G        0      0        2 
  17 chr17_41814278     HCab    T    G        0      0        2 
  17 chr17_41814278     HPrz    T    G      0.5      1        2 
  17 chr17_41814278     ZBoe    T    G        0      0        2 
  17 chr17_41814278     ZGre    T    G        0      0        2 
  17 chr17_41814278     ZHar    T    G        0      0        2 
  17 chr17_41814278   Sample    T    G        0      0        2 
  17 chr17_41821996     AAsi    T    G        0      0        2 
  17 chr17_41821996     AKia    T    G      0.5      1        2 
  17 chr17_41821996     AOna    T    G      0.5      1        2 
  17 chr17_41821996     ASom    T    G        0      0        2 
  17 chr17_41821996     HCab    T    G        0      0        2 
  17 chr17_41821996     HPrz    T    G        0      0        2 
  17 chr17_41821996     ZBoe    T    G        0      0        2 
  17 chr17_41821996     ZGre    T    G        0      0        2 
  17 chr17_41821996     ZHar    T    G        0      0        2 
  17 chr17_41821996   Sample    T    G        0      0        2 
  17 chr17_41826818     AAsi    A    G        0      0        2 
  17 chr17_41826818     AKia    A    G        0      0        2 
  17 chr17_41826818     AOna    A    G        0      0        2 
  17 chr17_41826818     ASom    A    G        0      0        2 
  17 chr17_41826818     HCab    A    G      0.5      1        2 
  17 chr17_41826818     HPrz    A    G        0      0        2 
  17 chr17_41826818     ZBoe    A    G        0      0        2 
  17 chr17_41826818     ZGre    A    G        0      0        2 
  17 chr17_41826818     ZHar    A    G        0      0        2 
  17 chr17_41826818   Sample    A    G        0      0        2 
  17 chr17_41833434     AAsi    A    G        0      0        2 
  17 chr17_41833434     AKia    A    G        0      0        2 
  17 chr17_41833434     AOna    A    G      0.5      1        2 
  17 chr17_41833434     ASom    A    G        0      0        2 
  17 chr17_41833434     HCab    A    G        0      0        2 
  17 chr17_41833434     HPrz    A    G        0      0        2 
  17 chr17_41833434     ZBoe    A    G        0      0        2 
  17 chr17_41833434     ZGre    A    G        0      0        2 
  17 chr17_41833434     ZHar    A    G        0      0        2 
  17 chr17_41833434   Sample    A    G        0      0        2 
  17 chr17_41842549     AAsi    C    T        0      0        2 
  17 chr17_41842549     AKia    C    T        0      0        2 
  17 chr17_41842549     AOna    C    T        0      0        2 
  17 chr17_41842549     ASom    C    T        0      0        2 
  17 chr17_41842549     HCab    C    T        1      2        2 
  17 chr17_41842549     HPrz    C    T        1      2        2 
  17 chr17_41842549     ZBoe    C    T        0      0        2 
  17 chr17_41842549     ZGre    C    T        0      0        2 
  17 chr17_41842549     ZHar    C    T        0      0        2 
  17 chr17_41842549   Sample    C    T        0      0        2 
  17 chr17_41843242     AAsi    A    C        0      0        2 
  17 chr17_41843242     AKia    A    C        0      0        2 
  17 chr17_41843242     AOna    A    C        0      0        2 
  17 chr17_41843242     ASom    A    C        0      0        2 
  17 chr17_41843242     HCab    A    C        0      0        2 
  17 chr17_41843242     HPrz    A    C        0      0        2 
  17 chr17_41843242     ZBoe    A    C      0.5      1        2 
  17 chr17_41843242     ZGre    A    C        0      0        2 
  17 chr17_41843242     ZHar    A    C        0      0        2 
  17 chr17_41843242   Sample    A    C        0      0        2 
  17 chr17_41843806     AAsi    T    C        0      0        2 
  17 chr17_41843806     AKia    T    C        0      0        2 
  17 chr17_41843806     AOna    T    C      0.5      1        2 
  17 chr17_41843806     ASom    T    C        0      0        2 
  17 chr17_41843806     HCab    T    C        0      0        2 
  17 chr17_41843806     HPrz    T    C        0      0        2 
  17 chr17_41843806     ZBoe    T    C        0      0        2 
  17 chr17_41843806     ZGre    T    C        0      0        2 
  17 chr17_41843806     ZHar    T    C        0      0        2 
  17 chr17_41843806   Sample    T    C        0      0        2 
  17 chr17_41849073     AAsi    T    C        0      0        2 
  17 chr17_41849073     AKia    T    C        0      0        2 
  17 chr17_41849073     AOna    T    C        0      0        2 
  17 chr17_41849073     ASom    T    C        1      2        2 
  17 chr17_41849073     HCab    T    C        0      0        2 
  17 chr17_41849073     HPrz    T    C        0      0        2 
  17 chr17_41849073     ZBoe    T    C        0      0        2 
  17 chr17_41849073     ZGre    T    C        0      0        2 
  17 chr17_41849073     ZHar    T    C        0      0        2 
  17 chr17_41849073   Sample    T    C        0      0        2 
  17 chr17_41859741     AAsi    A    C        0      0        2 
  17 chr17_41859741     AKia    A    C        0      0        2 
  17 chr17_41859741     AOna    A    C        0      0        2 
  17 chr17_41859741     ASom    A    C        0      0        2 
  17 chr17_41859741     HCab    A    C        1      2        2 
  17 chr17_41859741     HPrz    A    C        1      2        2 
  17 chr17_41859741     ZBoe    A    C        0      0        2 
  17 chr17_41859741     ZGre    A    C        0      0        2 
  17 chr17_41859741     ZHar    A    C        0      0        2 
  17 chr17_41859741   Sample    A    C        0      0        2 
  17 chr17_41869565     AAsi    C    G        0      0        2 
  17 chr17_41869565     AKia    C    G        0      0        2 
  17 chr17_41869565     AOna    C    G        0      0        2 
  17 chr17_41869565     ASom    C    G        0      0        2 
  17 chr17_41869565     HCab    C    G        0      0        2 
  17 chr17_41869565     HPrz    C    G        0      0        2 
  17 chr17_41869565     ZBoe    C    G        0      0        2 
  17 chr17_41869565     ZGre    C    G        0      0        2 
  17 chr17_41869565     ZHar    C    G        1      2        2 
  17 chr17_41869565   Sample    C    G        0      0        2 
  17 chr17_41889132     AAsi    T    C        0      0        2 
  17 chr17_41889132     AKia    T    C      0.5      1        2 
  17 chr17_41889132     AOna    T    C        0      0        2 
  17 chr17_41889132     ASom    T    C        0      0        2 
  17 chr17_41889132     HCab    T    C        0      0        2 
  17 chr17_41889132     HPrz    T    C        1      2        2 
  17 chr17_41889132     ZBoe    T    C        0      0        2 
  17 chr17_41889132     ZGre    T    C        0      0        2 
  17 chr17_41889132     ZHar    T    C        0      0        2 
  17 chr17_41889132   Sample    T    C        0      0        2 
  17 chr17_41889883     AAsi    C    T        0      0        2 
  17 chr17_41889883     AKia    C    T        0      0        2 
  17 chr17_41889883     AOna    C    T        0      0        2 
  17 chr17_41889883     ASom    C    T        0      0        2 
  17 chr17_41889883     HCab    C    T        1      2        2 
  17 chr17_41889883     HPrz    C    T        1      2        2 
  17 chr17_41889883     ZBoe    C    T        0      0        2 
  17 chr17_41889883     ZGre    C    T        0      0        2 
  17 chr17_41889883     ZHar    C    T        0      0        2 
  17 chr17_41889883   Sample    C    T        0      0        2 
  17 chr17_41895152     AAsi    C    A        0      0        2 
  17 chr17_41895152     AKia    C    A      0.5      1        2 
  17 chr17_41895152     AOna    C    A      0.5      1        2 
  17 chr17_41895152     ASom    C    A        0      0        2 
  17 chr17_41895152     HCab    C    A        0      0        2 
  17 chr17_41895152     HPrz    C    A        0      0        2 
  17 chr17_41895152     ZBoe    C    A        0      0        2 
  17 chr17_41895152     ZGre    C    A        0      0        2 
  17 chr17_41895152     ZHar    C    A        0      0        2 
  17 chr17_41895152   Sample    C    A        0      0        2 
  17 chr17_41900885     AAsi    T    G        0      0        2 
  17 chr17_41900885     AKia    T    G      0.5      1        2 
  17 chr17_41900885     AOna    T    G        0      0        2 
  17 chr17_41900885     ASom    T    G        0      0        2 
  17 chr17_41900885     HCab    T    G        0      0        2 
  17 chr17_41900885     HPrz    T    G        0      0        2 
  17 chr17_41900885     ZBoe    T    G        0      0        2 
  17 chr17_41900885     ZGre    T    G        0      0        2 
  17 chr17_41900885     ZHar    T    G        0      0        2 
  17 chr17_41900885   Sample    T    G        0      0        2 
  17 chr17_41905046     AAsi    G    C        0      0        2 
  17 chr17_41905046     AKia    G    C        0      0        2 
  17 chr17_41905046     AOna    G    C        0      0        2 
  17 chr17_41905046     ASom    G    C        0      0        2 
  17 chr17_41905046     HCab    G    C      0.5      1        2 
  17 chr17_41905046     HPrz    G    C        0      0        2 
  17 chr17_41905046     ZBoe    G    C        0      0        2 
  17 chr17_41905046     ZGre    G    C        0      0        2 
  17 chr17_41905046     ZHar    G    C        0      0        2 
  17 chr17_41905046   Sample    G    C        0      0        2 
  17 chr17_41905565     AAsi    A    G        0      0        2 
  17 chr17_41905565     AKia    A    G        0      0        2 
  17 chr17_41905565     AOna    A    G        0      0        2 
  17 chr17_41905565     ASom    A    G        0      0        2 
  17 chr17_41905565     HCab    A    G        0      0        2 
  17 chr17_41905565     HPrz    A    G        0      0        2 
  17 chr17_41905565     ZBoe    A    G        0      0        2 
  17 chr17_41905565     ZGre    A    G        0      0        2 
  17 chr17_41905565     ZHar    A    G        1      2        2 
  17 chr17_41905565   Sample    A    G        0      0        2 
  17 chr17_41909033     AAsi    T    C        1      2        2 
  17 chr17_41909033     AKia    T    C        0      0        2 
  17 chr17_41909033     AOna    T    C        0      0        2 
  17 chr17_41909033     ASom    T    C        1      2        2 
  17 chr17_41909033     HCab    T    C        0      0        2 
  17 chr17_41909033     HPrz    T    C        0      0        2 
  17 chr17_41909033     ZBoe    T    C        0      0        2 
  17 chr17_41909033     ZGre    T    C        0      0        2 
  17 chr17_41909033     ZHar    T    C        0      0        2 
  17 chr17_41909033   Sample    T    C        1      2        2 
  17 chr17_41914482     AAsi    C    G        0      0        2 
  17 chr17_41914482     AKia    C    G        0      0        2 
  17 chr17_41914482     AOna    C    G        0      0        2 
  17 chr17_41914482     ASom    C    G        0      0        2 
  17 chr17_41914482     HCab    C    G        1      2        2 
  17 chr17_41914482     HPrz    C    G        1      2        2 
  17 chr17_41914482     ZBoe    C    G        0      0        2 
  17 chr17_41914482     ZGre    C    G        0      0        2 
  17 chr17_41914482     ZHar    C    G        0      0        2 
  17 chr17_41914482   Sample    C    G        0      0        2 
  17 chr17_41915429     AAsi    T    C        0      0        2 
  17 chr17_41915429     AKia    T    C        0      0        2 
  17 chr17_41915429     AOna    T    C        0      0        2 
  17 chr17_41915429     ASom    T    C        0      0        2 
  17 chr17_41915429     HCab    T    C        0      0        2 
  17 chr17_41915429     HPrz    T    C        1      2        2 
  17 chr17_41915429     ZBoe    T    C        0      0        2 
  17 chr17_41915429     ZGre    T    C        0      0        2 
  17 chr17_41915429     ZHar    T    C        0      0        2 
  17 chr17_41915429   Sample    T    C        0      0        2 
  17 chr17_41939804     AAsi    T    C        0      0        2 
  17 chr17_41939804     AKia    T    C        0      0        2 
  17 chr17_41939804     AOna    T    C        1      2        2 
  17 chr17_41939804     ASom    T    C        0      0        2 
  17 chr17_41939804     HCab    T    C        0      0        2 
  17 chr17_41939804     HPrz    T    C        0      0        2 
  17 chr17_41939804     ZBoe    T    C        0      0        2 
  17 chr17_41939804     ZGre    T    C        0      0        2 
  17 chr17_41939804     ZHar    T    C        0      0        2 
  17 chr17_41939804   Sample    T    C        0      0        2 
  17 chr17_41950249     AAsi    G    A        0      0        2 
  17 chr17_41950249     AKia    G    A      0.5      1        2 
  17 chr17_41950249     AOna    G    A        0      0        2 
  17 chr17_41950249     ASom    G    A        0      0        2 
  17 chr17_41950249     HCab    G    A        0      0        2 
  17 chr17_41950249     HPrz    G    A        0      0        2 
  17 chr17_41950249     ZBoe    G    A        0      0        2 
  17 chr17_41950249     ZGre    G    A        0      0        2 
  17 chr17_41950249     ZHar    G    A        0      0        2 
  17 chr17_41950249   Sample    G    A        0      0        2 
  17 chr17_41954900     AAsi    C    T        0      0        2 
  17 chr17_41954900     AKia    C    T      0.5      1        2 
  17 chr17_41954900     AOna    C    T        0      0        2 
  17 chr17_41954900     ASom    C    T        0      0        2 
  17 chr17_41954900     HCab    C    T        0      0        2 
  17 chr17_41954900     HPrz    C    T        0      0        2 
  17 chr17_41954900     ZBoe    C    T        0      0        2 
  17 chr17_41954900     ZGre    C    T        0      0        2 
  17 chr17_41954900     ZHar    C    T        0      0        2 
  17 chr17_41954900   Sample    C    T        0      0        2 
  17 chr17_41956960     AAsi    C    A        0      0        2 
  17 chr17_41956960     AKia    C    A        0      0        2 
  17 chr17_41956960     AOna    C    A        0      0        2 
  17 chr17_41956960     ASom    C    A        0      0        2 
  17 chr17_41956960     HCab    C    A      0.5      1        2 
  17 chr17_41956960     HPrz    C    A        0      0        2 
  17 chr17_41956960     ZBoe    C    A        0      0        2 
  17 chr17_41956960     ZGre    C    A        0      0        2 
  17 chr17_41956960     ZHar    C    A        0      0        2 
  17 chr17_41956960   Sample    C    A        0      0        2 
  17 chr17_41963558     AAsi    T    G        0      0        2 
  17 chr17_41963558     AKia    T    G        1      2        2 
  17 chr17_41963558     AOna    T    G        1      2        2 
  17 chr17_41963558     ASom    T    G        0      0        2 
  17 chr17_41963558     HCab    T    G        0      0        2 
  17 chr17_41963558     HPrz    T    G        0      0        2 
  17 chr17_41963558     ZBoe    T    G        0      0        2 
  17 chr17_41963558     ZGre    T    G        0      0        2 
  17 chr17_41963558     ZHar    T    G        0      0        2 
  17 chr17_41963558   Sample    T    G        0      0        2 
  17 chr17_41967693     AAsi    T    A        1      2        2 
  17 chr17_41967693     AKia    T    A        0      0        2 
  17 chr17_41967693     AOna    T    A        0      0        2 
  17 chr17_41967693     ASom    T    A        1      2        2 
  17 chr17_41967693     HCab    T    A        0      0        2 
  17 chr17_41967693     HPrz    T    A        0      0        2 
  17 chr17_41967693     ZBoe    T    A        0      0        2 
  17 chr17_41967693     ZGre    T    A        0      0        2 
  17 chr17_41967693     ZHar    T    A        0      0        2 
  17 chr17_41967693   Sample    T    A        1      2        2 
  17 chr17_41981014     AAsi    T    C      0.5      1        2 
  17 chr17_41981014     AKia    T    C        0      0        2 
  17 chr17_41981014     AOna    T    C        0      0        2 
  17 chr17_41981014     ASom    T    C        0      0        2 
  17 chr17_41981014     HCab    T    C        0      0        2 
  17 chr17_41981014     HPrz    T    C        0      0        2 
  17 chr17_41981014     ZBoe    T    C        0      0        2 
  17 chr17_41981014     ZGre    T    C        0      0        2 
  17 chr17_41981014     ZHar    T    C        0      0        2 
  17 chr17_41981014   Sample    T    C        0      0        2 
  17 chr17_41983047     AAsi    A    G        0      0        2 
  17 chr17_41983047     AKia    A    G        1      2        2 
  17 chr17_41983047     AOna    A    G        1      2        2 
  17 chr17_41983047     ASom    A    G        0      0        2 
  17 chr17_41983047     HCab    A    G        0      0        2 
  17 chr17_41983047     HPrz    A    G        0      0        2 
  17 chr17_41983047     ZBoe    A    G        0      0        2 
  17 chr17_41983047     ZGre    A    G        0      0        2 
  17 chr17_41983047     ZHar    A    G        0      0        2 
  17 chr17_41983047   Sample    A    G        0      0        2 
  17 chr17_41986510     AAsi    C    T        0      0        2 
  17 chr17_41986510     AKia    C    T        0      0        2 
  17 chr17_41986510     AOna    C    T        0      0        2 
  17 chr17_41986510     ASom    C    T        0      0        2 
  17 chr17_41986510     HCab    C    T        0      0        2 
  17 chr17_41986510     HPrz    C    T        0      0        2 
  17 chr17_41986510     ZBoe    C    T        0      0        2 
  17 chr17_41986510     ZGre    C    T        0      0        2 
  17 chr17_41986510     ZHar    C    T      0.5      1        2 
  17 chr17_41986510   Sample    C    T        0      0        2 
  17 chr17_41986867     AAsi    A    G        0      0        2 
  17 chr17_41986867     AKia    A    G        0      0        2 
  17 chr17_41986867     AOna    A    G        0      0        2 
  17 chr17_41986867     ASom    A    G        0      0        2 
  17 chr17_41986867     HCab    A    G        0      0        2 
  17 chr17_41986867     HPrz    A    G        0      0        2 
  17 chr17_41986867     ZBoe    A    G        1      2        2 
  17 chr17_41986867     ZGre    A    G        1      2        2 
  17 chr17_41986867     ZHar    A    G        1      2        2 
  17 chr17_41986867   Sample    A    G        0      0        2 
  17 chr17_41989553     AAsi    A    G      0.5      1        2 
  17 chr17_41989553     AKia    A    G        0      0        2 
  17 chr17_41989553     AOna    A    G        0      0        2 
  17 chr17_41989553     ASom    A    G      0.5      1        2 
  17 chr17_41989553     HCab    A    G        0      0        2 
  17 chr17_41989553     HPrz    A    G        0      0        2 
  17 chr17_41989553     ZBoe    A    G        0      0        2 
  17 chr17_41989553     ZGre    A    G        0      0        2 
  17 chr17_41989553     ZHar    A    G        0      0        2 
  17 chr17_41989553   Sample    A    G        1      2        2 
  17 chr17_41992603     AAsi    T    G        0      0        2 
  17 chr17_41992603     AKia    T    G        0      0        2 
  17 chr17_41992603     AOna    T    G        0      0        2 
  17 chr17_41992603     ASom    T    G        0      0        2 
  17 chr17_41992603     HCab    T    G        0      0        2 
  17 chr17_41992603     HPrz    T    G        0      0        2 
  17 chr17_41992603     ZBoe    T    G        0      0        2 
  17 chr17_41992603     ZGre    T    G        0      0        2 
  17 chr17_41992603     ZHar    T    G        1      2        2 
  17 chr17_41992603   Sample    T    G        0      0        2 
  17 chr17_41994461     AAsi    T    C        1      2        2 
  17 chr17_41994461     AKia    T    C        0      0        2 
  17 chr17_41994461     AOna    T    C        0      0        2 
  17 chr17_41994461     ASom    T    C        1      2        2 
  17 chr17_41994461     HCab    T    C        1      2        2 
  17 chr17_41994461     HPrz    T    C        1      2        2 
  17 chr17_41994461     ZBoe    T    C        0      0        2 
  17 chr17_41994461     ZGre    T    C        0      0        2 
  17 chr17_41994461     ZHar    T    C        0      0        2 
  17 chr17_41994461   Sample    T    C        1      2        2 
  17 chr17_41994670     AAsi    T    G        0      0        2 
  17 chr17_41994670     AKia    T    G        0      0        2 
  17 chr17_41994670     AOna    T    G        0      0        2 
  17 chr17_41994670     ASom    T    G        0      0        2 
  17 chr17_41994670     HCab    T    G        1      2        2 
  17 chr17_41994670     HPrz    T    G        1      2        2 
  17 chr17_41994670     ZBoe    T    G        0      0        2 
  17 chr17_41994670     ZGre    T    G        0      0        2 
  17 chr17_41994670     ZHar    T    G        0      0        2 
  17 chr17_41994670   Sample    T    G        0      0        2 
  17 chr17_41997039     AAsi    T    C        0      0        2 
  17 chr17_41997039     AKia    T    C        0      0        2 
  17 chr17_41997039     AOna    T    C        0      0        2 
  17 chr17_41997039     ASom    T    C        0      0        2 
  17 chr17_41997039     HCab    T    C        0      0        2 
  17 chr17_41997039     HPrz    T    C        0      0        2 
  17 chr17_41997039     ZBoe    T    C        0      0        2 
  17 chr17_41997039     ZGre    T    C      0.5      1        2 
  17 chr17_41997039     ZHar    T    C        0      0        2 
  17 chr17_41997039   Sample    T    C        0      0        2 
  17 chr17_41997066     AAsi    T    C        0      0        2 
  17 chr17_41997066     AKia    T    C        1      2        2 
  17 chr17_41997066     AOna    T    C        0      0        2 
  17 chr17_41997066     ASom    T    C        0      0        2 
  17 chr17_41997066     HCab    T    C        0      0        2 
  17 chr17_41997066     HPrz    T    C        0      0        2 
  17 chr17_41997066     ZBoe    T    C        0      0        2 
  17 chr17_41997066     ZGre    T    C        0      0        2 
  17 chr17_41997066     ZHar    T    C        0      0        2 
  17 chr17_41997066   Sample    T    C        0      0        2 
  17 chr17_42015172     AAsi    A    G        0      0        2 
  17 chr17_42015172     AKia    A    G        0      0        2 
  17 chr17_42015172     AOna    A    G        1      2        2 
  17 chr17_42015172     ASom    A    G        0      0        2 
  17 chr17_42015172     HCab    A    G        0      0        2 
  17 chr17_42015172     HPrz    A    G        0      0        2 
  17 chr17_42015172     ZBoe    A    G        0      0        2 
  17 chr17_42015172     ZGre    A    G        0      0        2 
  17 chr17_42015172     ZHar    A    G        0      0        2 
  17 chr17_42015172   Sample    A    G        0      0        2 
  17 chr17_42017233     AAsi    G    A        0      0        2 
  17 chr17_42017233     AKia    G    A        0      0        2 
  17 chr17_42017233     AOna    G    A        1      2        2 
  17 chr17_42017233     ASom    G    A        0      0        2 
  17 chr17_42017233     HCab    G    A        0      0        2 
  17 chr17_42017233     HPrz    G    A        0      0        2 
  17 chr17_42017233     ZBoe    G    A        0      0        2 
  17 chr17_42017233     ZGre    G    A        0      0        2 
  17 chr17_42017233     ZHar    G    A        0      0        2 
  17 chr17_42017233   Sample    G    A        0      0        2 
  17 chr17_42026548     AAsi    C    T        1      2        2 
  17 chr17_42026548     AKia    C    T        0      0        2 
  17 chr17_42026548     AOna    C    T        0      0        2 
  17 chr17_42026548     ASom    C    T        0      0        2 
  17 chr17_42026548     HCab    C    T        0      0        2 
  17 chr17_42026548     HPrz    C    T        0      0        2 
  17 chr17_42026548     ZBoe    C    T        0      0        2 
  17 chr17_42026548     ZGre    C    T        0      0        2 
  17 chr17_42026548     ZHar    C    T        0      0        2 
  17 chr17_42026548   Sample    C    T        1      2        2 
  17 chr17_42044195     AAsi    A    T        0      0        2 
  17 chr17_42044195     AKia    A    T        0      0        2 
  17 chr17_42044195     AOna    A    T        0      0        2 
  17 chr17_42044195     ASom    A    T        0      0        2 
  17 chr17_42044195     HCab    A    T        1      2        2 
  17 chr17_42044195     HPrz    A    T        1      2        2 
  17 chr17_42044195     ZBoe    A    T        0      0        2 
  17 chr17_42044195     ZGre    A    T        0      0        2 
  17 chr17_42044195     ZHar    A    T        0      0        2 
  17 chr17_42044195   Sample    A    T        0      0        2 
  17 chr17_42046592     AAsi    T    C        0      0        2 
  17 chr17_42046592     AKia    T    C        1      2        2 
  17 chr17_42046592     AOna    T    C        0      0        2 
  17 chr17_42046592     ASom    T    C        0      0        2 
  17 chr17_42046592     HCab    T    C        0      0        2 
  17 chr17_42046592     HPrz    T    C        0      0        2 
  17 chr17_42046592     ZBoe    T    C        0      0        2 
  17 chr17_42046592     ZGre    T    C        0      0        2 
  17 chr17_42046592     ZHar    T    C        0      0        2 
  17 chr17_42046592   Sample    T    C        0      0        2 
  17 chr17_42048320     AAsi    G    A        0      0        2 
  17 chr17_42048320     AKia    G    A        0      0        2 
  17 chr17_42048320     AOna    G    A        0      0        2 
  17 chr17_42048320     ASom    G    A        0      0        2 
  17 chr17_42048320     HCab    G    A        0      0        2 
  17 chr17_42048320     HPrz    G    A        0      0        2 
  17 chr17_42048320     ZBoe    G    A        1      2        2 
  17 chr17_42048320     ZGre    G    A        1      2        2 
  17 chr17_42048320     ZHar    G    A        1      2        2 
  17 chr17_42048320   Sample    G    A        0      0        2 
  17 chr17_42049475     AAsi    G    A        0      0        2 
  17 chr17_42049475     AKia    G    A        0      0        2 
  17 chr17_42049475     AOna    G    A        0      0        2 
  17 chr17_42049475     ASom    G    A        0      0        2 
  17 chr17_42049475     HCab    G    A        0      0        2 
  17 chr17_42049475     HPrz    G    A        0      0        2 
  17 chr17_42049475     ZBoe    G    A        1      2        2 
  17 chr17_42049475     ZGre    G    A        0      0        2 
  17 chr17_42049475     ZHar    G    A        0      0        2 
  17 chr17_42049475   Sample    G    A        0      0        2 
  17 chr17_42049766     AAsi    T    C      0.5      1        2 
  17 chr17_42049766     AKia    T    C        0      0        2 
  17 chr17_42049766     AOna    T    C        0      0        2 
  17 chr17_42049766     ASom    T    C        0      0        2 
  17 chr17_42049766     HCab    T    C        0      0        2 
  17 chr17_42049766     HPrz    T    C        0      0        2 
  17 chr17_42049766     ZBoe    T    C        0      0        2 
  17 chr17_42049766     ZGre    T    C        0      0        2 
  17 chr17_42049766     ZHar    T    C        0      0        2 
  17 chr17_42049766   Sample    T    C        0      0        2 
  17 chr17_42068719     AAsi    T    G        0      0        2 
  17 chr17_42068719     AKia    T    G        0      0        2 
  17 chr17_42068719     AOna    T    G        0      0        2 
  17 chr17_42068719     ASom    T    G        0      0        2 
  17 chr17_42068719     HCab    T    G      0.5      1        2 
  17 chr17_42068719     HPrz    T    G        0      0        2 
  17 chr17_42068719     ZBoe    T    G        0      0        2 
  17 chr17_42068719     ZGre    T    G        0      0        2 
  17 chr17_42068719     ZHar    T    G        0      0        2 
  17 chr17_42068719   Sample    T    G        0      0        2 
  17 chr17_42070086     AAsi    G    A        0      0        2 
  17 chr17_42070086     AKia    G    A        0      0        2 
  17 chr17_42070086     AOna    G    A        0      0        2 
  17 chr17_42070086     ASom    G    A        0      0        2 
  17 chr17_42070086     HCab    G    A        1      2        2 
  17 chr17_42070086     HPrz    G    A        1      2        2 
  17 chr17_42070086     ZBoe    G    A        0      0        2 
  17 chr17_42070086     ZGre    G    A        0      0        2 
  17 chr17_42070086     ZHar    G    A        0      0        2 
  17 chr17_42070086   Sample    G    A        0      0        2 
  17 chr17_42077119     AAsi    A    T        0      0        2 
  17 chr17_42077119     AKia    A    T        0      0        2 
  17 chr17_42077119     AOna    A    T        0      0        2 
  17 chr17_42077119     ASom    A    T        0      0        2 
  17 chr17_42077119     HCab    A    T        1      2        2 
  17 chr17_42077119     HPrz    A    T        1      2        2 
  17 chr17_42077119     ZBoe    A    T        0      0        2 
  17 chr17_42077119     ZGre    A    T        0      0        2 
  17 chr17_42077119     ZHar    A    T        0      0        2 
  17 chr17_42077119   Sample    A    T        0      0        2 
  17 chr17_42078758     AAsi    A    G        0      0        2 
  17 chr17_42078758     AKia    A    G        0      0        2 
  17 chr17_42078758     AOna    A    G        0      0        2 
  17 chr17_42078758     ASom    A    G        0      0        2 
  17 chr17_42078758     HCab    A    G        0      0        2 
  17 chr17_42078758     HPrz    A    G        0      0        2 
  17 chr17_42078758     ZBoe    A    G        0      0        2 
  17 chr17_42078758     ZGre    A    G        0      0        2 
  17 chr17_42078758     ZHar    A    G      0.5      1        2 
  17 chr17_42078758   Sample    A    G        0      0        2 
  17 chr17_42083207     AAsi    T    A        0      0        2 
  17 chr17_42083207     AKia    T    A        0      0        2 
  17 chr17_42083207     AOna    T    A        0      0        2 
  17 chr17_42083207     ASom    T    A        0      0        2 
  17 chr17_42083207     HCab    T    A        1      2        2 
  17 chr17_42083207     HPrz    T    A        1      2        2 
  17 chr17_42083207     ZBoe    T    A        0      0        2 
  17 chr17_42083207     ZGre    T    A        0      0        2 
  17 chr17_42083207     ZHar    T    A        0      0        2 
  17 chr17_42083207   Sample    T    A        0      0        2 
  17 chr17_42085482     AAsi    A    G        0      0        2 
  17 chr17_42085482     AKia    A    G        0      0        2 
  17 chr17_42085482     AOna    A    G        0      0        2 
  17 chr17_42085482     ASom    A    G        0      0        2 
  17 chr17_42085482     HCab    A    G        1      2        2 
  17 chr17_42085482     HPrz    A    G        0      0        2 
  17 chr17_42085482     ZBoe    A    G        0      0        2 
  17 chr17_42085482     ZGre    A    G        0      0        2 
  17 chr17_42085482     ZHar    A    G        0      0        2 
  17 chr17_42085482   Sample    A    G        0      0        2 
  17 chr17_42114604     AAsi    T    C        0      0        2 
  17 chr17_42114604     AKia    T    C        0      0        2 
  17 chr17_42114604     AOna    T    C        0      0        2 
  17 chr17_42114604     ASom    T    C        0      0        2 
  17 chr17_42114604     HCab    T    C        1      2        2 
  17 chr17_42114604     HPrz    T    C        1      2        2 
  17 chr17_42114604     ZBoe    T    C        0      0        2 
  17 chr17_42114604     ZGre    T    C        0      0        2 
  17 chr17_42114604     ZHar    T    C        0      0        2 
  17 chr17_42114604   Sample    T    C        0      0        2 
  17 chr17_42119488     AAsi    G    C        0      0        2 
  17 chr17_42119488     AKia    G    C        0      0        2 
  17 chr17_42119488     AOna    G    C        0      0        2 
  17 chr17_42119488     ASom    G    C        0      0        2 
  17 chr17_42119488     HCab    G    C      0.5      1        2 
  17 chr17_42119488     HPrz    G    C        0      0        2 
  17 chr17_42119488     ZBoe    G    C        0      0        2 
  17 chr17_42119488     ZGre    G    C        0      0        2 
  17 chr17_42119488     ZHar    G    C        0      0        2 
  17 chr17_42119488   Sample    G    C        0      0        2 
  17 chr17_42141281     AAsi    A    G        0      0        2 
  17 chr17_42141281     AKia    A    G        0      0        2 
  17 chr17_42141281     AOna    A    G        0      0        2 
  17 chr17_42141281     ASom    A    G        0      0        2 
  17 chr17_42141281     HCab    A    G        1      2        2 
  17 chr17_42141281     HPrz    A    G        1      2        2 
  17 chr17_42141281     ZBoe    A    G        0      0        2 
  17 chr17_42141281     ZGre    A    G        0      0        2 
  17 chr17_42141281     ZHar    A    G        0      0        2 
  17 chr17_42141281   Sample    A    G        0      0        2 
  17 chr17_42146277     AAsi    A    C        0      0        2 
  17 chr17_42146277     AKia    A    C        0      0        2 
  17 chr17_42146277     AOna    A    C        0      0        2 
  17 chr17_42146277     ASom    A    C        0      0        2 
  17 chr17_42146277     HCab    A    C        0      0        2 
  17 chr17_42146277     HPrz    A    C        0      0        2 
  17 chr17_42146277     ZBoe    A    C      0.5      1        2 
  17 chr17_42146277     ZGre    A    C        0      0        2 
  17 chr17_42146277     ZHar    A    C        0      0        2 
  17 chr17_42146277   Sample    A    C        0      0        2 
  17 chr17_42146988     AAsi    A    G        0      0        2 
  17 chr17_42146988     AKia    A    G        0      0        2 
  17 chr17_42146988     AOna    A    G        0      0        2 
  17 chr17_42146988     ASom    A    G      0.5      1        2 
  17 chr17_42146988     HCab    A    G        0      0        2 
  17 chr17_42146988     HPrz    A    G        0      0        2 
  17 chr17_42146988     ZBoe    A    G        0      0        2 
  17 chr17_42146988     ZGre    A    G        0      0        2 
  17 chr17_42146988     ZHar    A    G        0      0        2 
  17 chr17_42146988   Sample    A    G        0      0        2 
  17 chr17_42154603     AAsi    C    A        1      2        2 
  17 chr17_42154603     AKia    C    A        0      0        2 
  17 chr17_42154603     AOna    C    A        0      0        2 
  17 chr17_42154603     ASom    C    A        1      2        2 
  17 chr17_42154603     HCab    C    A        0      0        2 
  17 chr17_42154603     HPrz    C    A        0      0        2 
  17 chr17_42154603     ZBoe    C    A        0      0        2 
  17 chr17_42154603     ZGre    C    A        0      0        2 
  17 chr17_42154603     ZHar    C    A        0      0        2 
  17 chr17_42154603   Sample    C    A        1      2        2 
  17 chr17_42157150     AAsi    A    G      0.5      1        2 
  17 chr17_42157150     AKia    A    G        0      0        2 
  17 chr17_42157150     AOna    A    G        0      0        2 
  17 chr17_42157150     ASom    A    G        0      0        2 
  17 chr17_42157150     HCab    A    G        0      0        2 
  17 chr17_42157150     HPrz    A    G        0      0        2 
  17 chr17_42157150     ZBoe    A    G        0      0        2 
  17 chr17_42157150     ZGre    A    G      0.5      1        2 
  17 chr17_42157150     ZHar    A    G        0      0        2 
  17 chr17_42157150   Sample    A    G        0      0        2 
  17 chr17_42170947     AAsi    C    G        0      0        2 
  17 chr17_42170947     AKia    C    G        1      2        2 
  17 chr17_42170947     AOna    C    G        0      0        2 
  17 chr17_42170947     ASom    C    G        0      0        2 
  17 chr17_42170947     HCab    C    G        0      0        2 
  17 chr17_42170947     HPrz    C    G        0      0        2 
  17 chr17_42170947     ZBoe    C    G        0      0        2 
  17 chr17_42170947     ZGre    C    G        0      0        2 
  17 chr17_42170947     ZHar    C    G        0      0        2 
  17 chr17_42170947   Sample    C    G        0      0        2 
  17 chr17_42199560     AAsi    A    G        1      2        2 
  17 chr17_42199560     AKia    A    G        0      0        2 
  17 chr17_42199560     AOna    A    G        0      0        2 
  17 chr17_42199560     ASom    A    G      0.5      1        2 
  17 chr17_42199560     HCab    A    G        0      0        2 
  17 chr17_42199560     HPrz    A    G        0      0        2 
  17 chr17_42199560     ZBoe    A    G        0      0        2 
  17 chr17_42199560     ZGre    A    G        0      0        2 
  17 chr17_42199560     ZHar    A    G        0      0        2 
  17 chr17_42199560   Sample    A    G        0      0        2 
  17 chr17_42204328     AAsi    C    A        0      0        2 
  17 chr17_42204328     AKia    C    A        0      0        2 
  17 chr17_42204328     AOna    C    A        0      0        2 
  17 chr17_42204328     ASom    C    A        0      0        2 
  17 chr17_42204328     HCab    C    A        1      2        2 
  17 chr17_42204328     HPrz    C    A        1      2        2 
  17 chr17_42204328     ZBoe    C    A        0      0        2 
  17 chr17_42204328     ZGre    C    A        0      0        2 
  17 chr17_42204328     ZHar    C    A        0      0        2 
  17 chr17_42204328   Sample    C    A        0      0        2 
  17 chr17_42208466     AAsi    C    G        0      0        2 
  17 chr17_42208466     AKia    C    G        1      2        2 
  17 chr17_42208466     AOna    C    G        0      0        2 
  17 chr17_42208466     ASom    C    G        0      0        2 
  17 chr17_42208466     HCab    C    G        0      0        2 
  17 chr17_42208466     HPrz    C    G        0      0        2 
  17 chr17_42208466     ZBoe    C    G        0      0        2 
  17 chr17_42208466     ZGre    C    G        0      0        2 
  17 chr17_42208466     ZHar    C    G        0      0        2 
  17 chr17_42208466   Sample    C    G        0      0        2 
  17 chr17_42210599     AAsi    C    T        0      0        2 
  17 chr17_42210599     AKia    C    T        0      0        2 
  17 chr17_42210599     AOna    C    T        0      0        2 
  17 chr17_42210599     ASom    C    T        0      0        2 
  17 chr17_42210599     HCab    C    T        1      2        2 
  17 chr17_42210599     HPrz    C    T        1      2        2 
  17 chr17_42210599     ZBoe    C    T        0      0        2 
  17 chr17_42210599     ZGre    C    T        0      0        2 
  17 chr17_42210599     ZHar    C    T        0      0        2 
  17 chr17_42210599   Sample    C    T        0      0        2 
  17 chr17_42210894     AAsi    A    C        0      0        2 
  17 chr17_42210894     AKia    A    C        0      0        2 
  17 chr17_42210894     AOna    A    C        0      0        2 
  17 chr17_42210894     ASom    A    C      0.5      1        2 
  17 chr17_42210894     HCab    A    C        0      0        2 
  17 chr17_42210894     HPrz    A    C        0      0        2 
  17 chr17_42210894     ZBoe    A    C        0      0        2 
  17 chr17_42210894     ZGre    A    C        0      0        2 
  17 chr17_42210894     ZHar    A    C        0      0        2 
  17 chr17_42210894   Sample    A    C        0      0        2 
  17 chr17_42212159     AAsi    A    G        1      2        2 
  17 chr17_42212159     AKia    A    G        0      0        2 
  17 chr17_42212159     AOna    A    G        0      0        2 
  17 chr17_42212159     ASom    A    G        1      2        2 
  17 chr17_42212159     HCab    A    G        0      0        2 
  17 chr17_42212159     HPrz    A    G        0      0        2 
  17 chr17_42212159     ZBoe    A    G        0      0        2 
  17 chr17_42212159     ZGre    A    G        0      0        2 
  17 chr17_42212159     ZHar    A    G        0      0        2 
  17 chr17_42212159   Sample    A    G        1      2        2 
  17 chr17_42213433     AAsi    A    C        0      0        2 
  17 chr17_42213433     AKia    A    C        0      0        2 
  17 chr17_42213433     AOna    A    C        0      0        2 
  17 chr17_42213433     ASom    A    C        0      0        2 
  17 chr17_42213433     HCab    A    C        0      0        2 
  17 chr17_42213433     HPrz    A    C        0      0        2 
  17 chr17_42213433     ZBoe    A    C        0      0        2 
  17 chr17_42213433     ZGre    A    C        0      0        2 
  17 chr17_42213433     ZHar    A    C        1      2        2 
  17 chr17_42213433   Sample    A    C        0      0        2 
  17 chr17_42220814     AAsi    G    C        0      0        2 
  17 chr17_42220814     AKia    G    C        0      0        2 
  17 chr17_42220814     AOna    G    C        0      0        2 
  17 chr17_42220814     ASom    G    C        0      0        2 
  17 chr17_42220814     HCab    G    C        0      0        2 
  17 chr17_42220814     HPrz    G    C        0      0        2 
  17 chr17_42220814     ZBoe    G    C      0.5      1        2 
  17 chr17_42220814     ZGre    G    C        0      0        2 
  17 chr17_42220814     ZHar    G    C        0      0        2 
  17 chr17_42220814   Sample    G    C        0      0        2 
  17 chr17_42242649     AAsi    C    T        0      0        2 
  17 chr17_42242649     AKia    C    T        0      0        2 
  17 chr17_42242649     AOna    C    T      0.5      1        2 
  17 chr17_42242649     ASom    C    T        0      0        2 
  17 chr17_42242649     HCab    C    T        0      0        2 
  17 chr17_42242649     HPrz    C    T        0      0        2 
  17 chr17_42242649     ZBoe    C    T        0      0        2 
  17 chr17_42242649     ZGre    C    T        0      0        2 
  17 chr17_42242649     ZHar    C    T        0      0        2 
  17 chr17_42242649   Sample    C    T        0      0        2 
  17 chr17_42242673     AAsi    T    C        0      0        2 
  17 chr17_42242673     AKia    T    C        0      0        2 
  17 chr17_42242673     AOna    T    C        0      0        2 
  17 chr17_42242673     ASom    T    C        0      0        2 
  17 chr17_42242673     HCab    T    C        1      2        2 
  17 chr17_42242673     HPrz    T    C        1      2        2 
  17 chr17_42242673     ZBoe    T    C        0      0        2 
  17 chr17_42242673     ZGre    T    C        0      0        2 
  17 chr17_42242673     ZHar    T    C        0      0        2 
  17 chr17_42242673   Sample    T    C        0      0        2 
  17 chr17_42247824     AAsi    T    C        0      0        2 
  17 chr17_42247824     AKia    T    C        0      0        2 
  17 chr17_42247824     AOna    T    C        0      0        2 
  17 chr17_42247824     ASom    T    C        0      0        2 
  17 chr17_42247824     HCab    T    C        0      0        2 
  17 chr17_42247824     HPrz    T    C        0      0        2 
  17 chr17_42247824     ZBoe    T    C      0.5      1        2 
  17 chr17_42247824     ZGre    T    C        0      0        2 
  17 chr17_42247824     ZHar    T    C        0      0        2 
  17 chr17_42247824   Sample    T    C        0      0        2 
  17 chr17_42247866     AAsi    T    C        0      0        2 
  17 chr17_42247866     AKia    T    C        1      2        2 
  17 chr17_42247866     AOna    T    C        0      0        2 
  17 chr17_42247866     ASom    T    C        0      0        2 
  17 chr17_42247866     HCab    T    C        0      0        2 
  17 chr17_42247866     HPrz    T    C        0      0        2 
  17 chr17_42247866     ZBoe    T    C        0      0        2 
  17 chr17_42247866     ZGre    T    C        0      0        2 
  17 chr17_42247866     ZHar    T    C        0      0        2 
  17 chr17_42247866   Sample    T    C        0      0        2 
  17 chr17_42249774     AAsi    A    C        0      0        2 
  17 chr17_42249774     AKia    A    C        0      0        2 
  17 chr17_42249774     AOna    A    C        0      0        2 
  17 chr17_42249774     ASom    A    C        0      0        2 
  17 chr17_42249774     HCab    A    C        1      2        2 
  17 chr17_42249774     HPrz    A    C        1      2        2 
  17 chr17_42249774     ZBoe    A    C        0      0        2 
  17 chr17_42249774     ZGre    A    C        0      0        2 
  17 chr17_42249774     ZHar    A    C        0      0        2 
  17 chr17_42249774   Sample    A    C        0      0        2 
  17 chr17_42266337     AAsi    T    C        0      0        2 
  17 chr17_42266337     AKia    T    C      0.5      1        2 
  17 chr17_42266337     AOna    T    C        0      0        2 
  17 chr17_42266337     ASom    T    C        0      0        2 
  17 chr17_42266337     HCab    T    C        0      0        2 
  17 chr17_42266337     HPrz    T    C        0      0        2 
  17 chr17_42266337     ZBoe    T    C        0      0        2 
  17 chr17_42266337     ZGre    T    C        0      0        2 
  17 chr17_42266337     ZHar    T    C        0      0        2 
  17 chr17_42266337   Sample    T    C        0      0        2 
  17 chr17_42267594     AAsi    T    C        0      0        2 
  17 chr17_42267594     AKia    T    C        0      0        2 
  17 chr17_42267594     AOna    T    C      0.5      1        2 
  17 chr17_42267594     ASom    T    C        0      0        2 
  17 chr17_42267594     HCab    T    C        0      0        2 
  17 chr17_42267594     HPrz    T    C        0      0        2 
  17 chr17_42267594     ZBoe    T    C        0      0        2 
  17 chr17_42267594     ZGre    T    C        0      0        2 
  17 chr17_42267594     ZHar    T    C        0      0        2 
  17 chr17_42267594   Sample    T    C        0      0        2 
  17 chr17_42270274     AAsi    A    G        0      0        2 
  17 chr17_42270274     AKia    A    G        0      0        2 
  17 chr17_42270274     AOna    A    G        0      0        2 
  17 chr17_42270274     ASom    A    G        0      0        2 
  17 chr17_42270274     HCab    A    G        0      0        2 
  17 chr17_42270274     HPrz    A    G        0      0        2 
  17 chr17_42270274     ZBoe    A    G      0.5      1        2 
  17 chr17_42270274     ZGre    A    G        0      0        2 
  17 chr17_42270274     ZHar    A    G        0      0        2 
  17 chr17_42270274   Sample    A    G        0      0        2 
  17 chr17_42279816     AAsi    T    C        0      0        2 
  17 chr17_42279816     AKia    T    C        0      0        2 
  17 chr17_42279816     AOna    T    C        0      0        2 
  17 chr17_42279816     ASom    T    C        0      0        2 
  17 chr17_42279816     HCab    T    C        1      2        2 
  17 chr17_42279816     HPrz    T    C        1      2        2 
  17 chr17_42279816     ZBoe    T    C        0      0        2 
  17 chr17_42279816     ZGre    T    C        0      0        2 
  17 chr17_42279816     ZHar    T    C        0      0        2 
  17 chr17_42279816   Sample    T    C        0      0        2 
  17 chr17_42281938     AAsi    T    G        0      0        2 
  17 chr17_42281938     AKia    T    G        0      0        2 
  17 chr17_42281938     AOna    T    G        0      0        2 
  17 chr17_42281938     ASom    T    G        0      0        2 
  17 chr17_42281938     HCab    T    G        1      2        2 
  17 chr17_42281938     HPrz    T    G        1      2        2 
  17 chr17_42281938     ZBoe    T    G        0      0        2 
  17 chr17_42281938     ZGre    T    G        0      0        2 
  17 chr17_42281938     ZHar    T    G        0      0        2 
  17 chr17_42281938   Sample    T    G        0      0        2 
  17 chr17_42283366     AAsi    A    G        0      0        2 
  17 chr17_42283366     AKia    A    G        0      0        2 
  17 chr17_42283366     AOna    A    G        0      0        2 
  17 chr17_42283366     ASom    A    G        0      0        2 
  17 chr17_42283366     HCab    A    G        0      0        2 
  17 chr17_42283366     HPrz    A    G        0      0        2 
  17 chr17_42283366     ZBoe    A    G      0.5      1        2 
  17 chr17_42283366     ZGre    A    G        0      0        2 
  17 chr17_42283366     ZHar    A    G        0      0        2 
  17 chr17_42283366   Sample    A    G        0      0        2 
  17 chr17_42283965     AAsi    A    C        0      0        2 
  17 chr17_42283965     AKia    A    C        0      0        2 
  17 chr17_42283965     AOna    A    C        0      0        2 
  17 chr17_42283965     ASom    A    C        0      0        2 
  17 chr17_42283965     HCab    A    C        0      0        2 
  17 chr17_42283965     HPrz    A    C        0      0        2 
  17 chr17_42283965     ZBoe    A    C        0      0        2 
  17 chr17_42283965     ZGre    A    C      0.5      1        2 
  17 chr17_42283965     ZHar    A    C        0      0        2 
  17 chr17_42283965   Sample    A    C        0      0        2 
  17 chr17_42284633     AAsi    G    C        0      0        2 
  17 chr17_42284633     AKia    G    C        0      0        2 
  17 chr17_42284633     AOna    G    C        0      0        2 
  17 chr17_42284633     ASom    G    C        0      0        2 
  17 chr17_42284633     HCab    G    C        0      0        2 
  17 chr17_42284633     HPrz    G    C        0      0        2 
  17 chr17_42284633     ZBoe    G    C        0      0        2 
  17 chr17_42284633     ZGre    G    C        0      0        2 
  17 chr17_42284633     ZHar    G    C      0.5      1        2 
  17 chr17_42284633   Sample    G    C        0      0        2 
  17 chr17_42289365     AAsi    G    A        0      0        2 
  17 chr17_42289365     AKia    G    A        0      0        2 
  17 chr17_42289365     AOna    G    A        0      0        2 
  17 chr17_42289365     ASom    G    A        0      0        2 
  17 chr17_42289365     HCab    G    A        0      0        2 
  17 chr17_42289365     HPrz    G    A        0      0        2 
  17 chr17_42289365     ZBoe    G    A        0      0        2 
  17 chr17_42289365     ZGre    G    A        0      0        2 
  17 chr17_42289365     ZHar    G    A      0.5      1        2 
  17 chr17_42289365   Sample    G    A        0      0        2 
  17 chr17_42324912     AAsi    C    G        0      0        2 
  17 chr17_42324912     AKia    C    G        0      0        2 
  17 chr17_42324912     AOna    C    G        0      0        2 
  17 chr17_42324912     ASom    C    G        0      0        2 
  17 chr17_42324912     HCab    C    G      0.5      1        2 
  17 chr17_42324912     HPrz    C    G        0      0        2 
  17 chr17_42324912     ZBoe    C    G        0      0        2 
  17 chr17_42324912     ZGre    C    G        0      0        2 
  17 chr17_42324912     ZHar    C    G        0      0        2 
  17 chr17_42324912   Sample    C    G        0      0        2 
  17 chr17_42326593     AAsi    G    T        0      0        2 
  17 chr17_42326593     AKia    G    T        0      0        2 
  17 chr17_42326593     AOna    G    T        0      0        2 
  17 chr17_42326593     ASom    G    T        0      0        2 
  17 chr17_42326593     HCab    G    T        1      2        2 
  17 chr17_42326593     HPrz    G    T        1      2        2 
  17 chr17_42326593     ZBoe    G    T        0      0        2 
  17 chr17_42326593     ZGre    G    T        0      0        2 
  17 chr17_42326593     ZHar    G    T        0      0        2 
  17 chr17_42326593   Sample    G    T        0      0        2 
  17 chr17_42328352     AAsi    A    G        0      0        2 
  17 chr17_42328352     AKia    A    G        0      0        2 
  17 chr17_42328352     AOna    A    G        0      0        2 
  17 chr17_42328352     ASom    A    G        0      0        2 
  17 chr17_42328352     HCab    A    G        0      0        2 
  17 chr17_42328352     HPrz    A    G        0      0        2 
  17 chr17_42328352     ZBoe    A    G      0.5      1        2 
  17 chr17_42328352     ZGre    A    G        0      0        2 
  17 chr17_42328352     ZHar    A    G        0      0        2 
  17 chr17_42328352   Sample    A    G        0      0        2 
  17 chr17_42328735     AAsi    A    G        0      0        2 
  17 chr17_42328735     AKia    A    G        0      0        2 
  17 chr17_42328735     AOna    A    G        0      0        2 
  17 chr17_42328735     ASom    A    G        0      0        2 
  17 chr17_42328735     HCab    A    G        0      0        2 
  17 chr17_42328735     HPrz    A    G        0      0        2 
  17 chr17_42328735     ZBoe    A    G        0      0        2 
  17 chr17_42328735     ZGre    A    G        0      0        2 
  17 chr17_42328735     ZHar    A    G      0.5      1        2 
  17 chr17_42328735   Sample    A    G        0      0        2 
  17 chr17_42334873     AAsi    G    A        0      0        2 
  17 chr17_42334873     AKia    G    A        0      0        2 
  17 chr17_42334873     AOna    G    A        0      0        2 
  17 chr17_42334873     ASom    G    A        0      0        2 
  17 chr17_42334873     HCab    G    A        0      0        2 
  17 chr17_42334873     HPrz    G    A        0      0        2 
  17 chr17_42334873     ZBoe    G    A        0      0        2 
  17 chr17_42334873     ZGre    G    A      0.5      1        2 
  17 chr17_42334873     ZHar    G    A        0      0        2 
  17 chr17_42334873   Sample    G    A        0      0        2 
  17 chr17_42340197     AAsi    G    A        0      0        2 
  17 chr17_42340197     AKia    G    A        0      0        2 
  17 chr17_42340197     AOna    G    A        0      0        2 
  17 chr17_42340197     ASom    G    A      0.5      1        2 
  17 chr17_42340197     HCab    G    A        0      0        2 
  17 chr17_42340197     HPrz    G    A        0      0        2 
  17 chr17_42340197     ZBoe    G    A        0      0        2 
  17 chr17_42340197     ZGre    G    A        0      0        2 
  17 chr17_42340197     ZHar    G    A        0      0        2 
  17 chr17_42340197   Sample    G    A        0      0        2 
  17 chr17_42353147     AAsi    G    A        0      0        2 
  17 chr17_42353147     AKia    G    A        0      0        2 
  17 chr17_42353147     AOna    G    A        0      0        2 
  17 chr17_42353147     ASom    G    A        0      0        2 
  17 chr17_42353147     HCab    G    A        0      0        2 
  17 chr17_42353147     HPrz    G    A        0      0        2 
  17 chr17_42353147     ZBoe    G    A        0      0        2 
  17 chr17_42353147     ZGre    G    A        0      0        2 
  17 chr17_42353147     ZHar    G    A        1      2        2 
  17 chr17_42353147   Sample    G    A        0      0        2 
  17 chr17_42367998     AAsi    A    G        0      0        2 
  17 chr17_42367998     AKia    A    G        1      2        2 
  17 chr17_42367998     AOna    A    G        0      0        2 
  17 chr17_42367998     ASom    A    G        0      0        2 
  17 chr17_42367998     HCab    A    G        0      0        2 
  17 chr17_42367998     HPrz    A    G        0      0        2 
  17 chr17_42367998     ZBoe    A    G        0      0        2 
  17 chr17_42367998     ZGre    A    G        0      0        2 
  17 chr17_42367998     ZHar    A    G        0      0        2 
  17 chr17_42367998   Sample    A    G        0      0        2 
  17 chr17_42370213     AAsi    G    A        0      0        2 
  17 chr17_42370213     AKia    G    A        0      0        2 
  17 chr17_42370213     AOna    G    A        0      0        2 
  17 chr17_42370213     ASom    G    A        0      0        2 
  17 chr17_42370213     HCab    G    A      0.5      1        2 
  17 chr17_42370213     HPrz    G    A        0      0        2 
  17 chr17_42370213     ZBoe    G    A        0      0        2 
  17 chr17_42370213     ZGre    G    A        0      0        2 
  17 chr17_42370213     ZHar    G    A        0      0        2 
  17 chr17_42370213   Sample    G    A        0      0        2 
  17 chr17_42372283     AAsi    T    A        0      0        2 
  17 chr17_42372283     AKia    T    A        0      0        2 
  17 chr17_42372283     AOna    T    A        1      2        2 
  17 chr17_42372283     ASom    T    A        0      0        2 
  17 chr17_42372283     HCab    T    A        0      0        2 
  17 chr17_42372283     HPrz    T    A        0      0        2 
  17 chr17_42372283     ZBoe    T    A        0      0        2 
  17 chr17_42372283     ZGre    T    A        0      0        2 
  17 chr17_42372283     ZHar    T    A        0      0        2 
  17 chr17_42372283   Sample    T    A        0      0        2 
  17 chr17_42372361     AAsi    A    C        0      0        2 
  17 chr17_42372361     AKia    A    C        0      0        2 
  17 chr17_42372361     AOna    A    C        0      0        2 
  17 chr17_42372361     ASom    A    C        0      0        2 
  17 chr17_42372361     HCab    A    C        1      2        2 
  17 chr17_42372361     HPrz    A    C        1      2        2 
  17 chr17_42372361     ZBoe    A    C        0      0        2 
  17 chr17_42372361     ZGre    A    C        0      0        2 
  17 chr17_42372361     ZHar    A    C        0      0        2 
  17 chr17_42372361   Sample    A    C        0      0        2 
  17 chr17_42376074     AAsi    T    C        0      0        2 
  17 chr17_42376074     AKia    T    C        0      0        2 
  17 chr17_42376074     AOna    T    C        0      0        2 
  17 chr17_42376074     ASom    T    C        0      0        2 
  17 chr17_42376074     HCab    T    C      0.5      1        2 
  17 chr17_42376074     HPrz    T    C        0      0        2 
  17 chr17_42376074     ZBoe    T    C        0      0        2 
  17 chr17_42376074     ZGre    T    C        0      0        2 
  17 chr17_42376074     ZHar    T    C        0      0        2 
  17 chr17_42376074   Sample    T    C        0      0        2 
  17 chr17_42385363     AAsi    C    T        0      0        2 
  17 chr17_42385363     AKia    C    T        0      0        2 
  17 chr17_42385363     AOna    C    T        0      0        2 
  17 chr17_42385363     ASom    C    T        0      0        2 
  17 chr17_42385363     HCab    C    T        1      2        2 
  17 chr17_42385363     HPrz    C    T        1      2        2 
  17 chr17_42385363     ZBoe    C    T        0      0        2 
  17 chr17_42385363     ZGre    C    T        0      0        2 
  17 chr17_42385363     ZHar    C    T        0      0        2 
  17 chr17_42385363   Sample    C    T        0      0        2 
  17 chr17_42405795     AAsi    A    C        0      0        2 
  17 chr17_42405795     AKia    A    C        1      2        2 
  17 chr17_42405795     AOna    A    C        0      0        2 
  17 chr17_42405795     ASom    A    C        0      0        2 
  17 chr17_42405795     HCab    A    C        0      0        2 
  17 chr17_42405795     HPrz    A    C        0      0        2 
  17 chr17_42405795     ZBoe    A    C        0      0        2 
  17 chr17_42405795     ZGre    A    C        0      0        2 
  17 chr17_42405795     ZHar    A    C        0      0        2 
  17 chr17_42405795   Sample    A    C        0      0        2 
  17 chr17_42415843     AAsi    C    T        0      0        2 
  17 chr17_42415843     AKia    C    T        1      2        2 
  17 chr17_42415843     AOna    C    T        0      0        2 
  17 chr17_42415843     ASom    C    T        0      0        2 
  17 chr17_42415843     HCab    C    T        0      0        2 
  17 chr17_42415843     HPrz    C    T        0      0        2 
  17 chr17_42415843     ZBoe    C    T        0      0        2 
  17 chr17_42415843     ZGre    C    T        0      0        2 
  17 chr17_42415843     ZHar    C    T        0      0        2 
  17 chr17_42415843   Sample    C    T        0      0        2 
  17 chr17_42425351     AAsi    A    G        0      0        2 
  17 chr17_42425351     AKia    A    G        1      2        2 
  17 chr17_42425351     AOna    A    G        0      0        2 
  17 chr17_42425351     ASom    A    G        0      0        2 
  17 chr17_42425351     HCab    A    G        0      0        2 
  17 chr17_42425351     HPrz    A    G        0      0        2 
  17 chr17_42425351     ZBoe    A    G        0      0        2 
  17 chr17_42425351     ZGre    A    G        0      0        2 
  17 chr17_42425351     ZHar    A    G        0      0        2 
  17 chr17_42425351   Sample    A    G        0      0        2 
  17 chr17_42426604     AAsi    T    C        0      0        2 
  17 chr17_42426604     AKia    T    C        0      0        2 
  17 chr17_42426604     AOna    T    C        0      0        2 
  17 chr17_42426604     ASom    T    C        0      0        2 
  17 chr17_42426604     HCab    T    C        0      0        2 
  17 chr17_42426604     HPrz    T    C        0      0        2 
  17 chr17_42426604     ZBoe    T    C      0.5      1        2 
  17 chr17_42426604     ZGre    T    C        0      0        2 
  17 chr17_42426604     ZHar    T    C        0      0        2 
  17 chr17_42426604   Sample    T    C        0      0        2 
  17 chr17_42440820     AAsi    C    A        0      0        2 
  17 chr17_42440820     AKia    C    A        0      0        2 
  17 chr17_42440820     AOna    C    A        0      0        2 
  17 chr17_42440820     ASom    C    A        0      0        2 
  17 chr17_42440820     HCab    C    A        1      2        2 
  17 chr17_42440820     HPrz    C    A        1      2        2 
  17 chr17_42440820     ZBoe    C    A        0      0        2 
  17 chr17_42440820     ZGre    C    A        0      0        2 
  17 chr17_42440820     ZHar    C    A        0      0        2 
  17 chr17_42440820   Sample    C    A        0      0        2 
  17 chr17_42449117     AAsi    G    T        0      0        2 
  17 chr17_42449117     AKia    G    T        1      2        2 
  17 chr17_42449117     AOna    G    T        0      0        2 
  17 chr17_42449117     ASom    G    T        0      0        2 
  17 chr17_42449117     HCab    G    T        0      0        2 
  17 chr17_42449117     HPrz    G    T        0      0        2 
  17 chr17_42449117     ZBoe    G    T        0      0        2 
  17 chr17_42449117     ZGre    G    T        0      0        2 
  17 chr17_42449117     ZHar    G    T        0      0        2 
  17 chr17_42449117   Sample    G    T        0      0        2 
  17 chr17_42451758     AAsi    G    A        0      0        2 
  17 chr17_42451758     AKia    G    A        0      0        2 
  17 chr17_42451758     AOna    G    A        0      0        2 
  17 chr17_42451758     ASom    G    A        0      0        2 
  17 chr17_42451758     HCab    G    A        0      0        2 
  17 chr17_42451758     HPrz    G    A        0      0        2 
  17 chr17_42451758     ZBoe    G    A        0      0        2 
  17 chr17_42451758     ZGre    G    A      0.5      1        2 
  17 chr17_42451758     ZHar    G    A        0      0        2 
  17 chr17_42451758   Sample    G    A        0      0        2 
  17 chr17_42452607     AAsi    T    C        0      0        2 
  17 chr17_42452607     AKia    T    C        0      0        2 
  17 chr17_42452607     AOna    T    C        0      0        2 
  17 chr17_42452607     ASom    T    C        0      0        2 
  17 chr17_42452607     HCab    T    C        1      2        2 
  17 chr17_42452607     HPrz    T    C        1      2        2 
  17 chr17_42452607     ZBoe    T    C        0      0        2 
  17 chr17_42452607     ZGre    T    C        0      0        2 
  17 chr17_42452607     ZHar    T    C        0      0        2 
  17 chr17_42452607   Sample    T    C        0      0        2 
  17 chr17_42457935     AAsi    A    G        0      0        2 
  17 chr17_42457935     AKia    A    G        0      0        2 
  17 chr17_42457935     AOna    A    G        0      0        2 
  17 chr17_42457935     ASom    A    G        1      2        2 
  17 chr17_42457935     HCab    A    G        0      0        2 
  17 chr17_42457935     HPrz    A    G        0      0        2 
  17 chr17_42457935     ZBoe    A    G        0      0        2 
  17 chr17_42457935     ZGre    A    G        0      0        2 
  17 chr17_42457935     ZHar    A    G        0      0        2 
  17 chr17_42457935   Sample    A    G        0      0        2 
  17 chr17_42461381     AAsi    G    A        0      0        2 
  17 chr17_42461381     AKia    G    A        1      2        2 
  17 chr17_42461381     AOna    G    A        0      0        2 
  17 chr17_42461381     ASom    G    A        0      0        2 
  17 chr17_42461381     HCab    G    A        0      0        2 
  17 chr17_42461381     HPrz    G    A        0      0        2 
  17 chr17_42461381     ZBoe    G    A        0      0        2 
  17 chr17_42461381     ZGre    G    A        0      0        2 
  17 chr17_42461381     ZHar    G    A        0      0        2 
  17 chr17_42461381   Sample    G    A        0      0        2 
  17 chr17_42465565     AAsi    G    A        0      0        2 
  17 chr17_42465565     AKia    G    A        0      0        2 
  17 chr17_42465565     AOna    G    A        0      0        2 
  17 chr17_42465565     ASom    G    A      0.5      1        2 
  17 chr17_42465565     HCab    G    A        0      0        2 
  17 chr17_42465565     HPrz    G    A        0      0        2 
  17 chr17_42465565     ZBoe    G    A        0      0        2 
  17 chr17_42465565     ZGre    G    A        0      0        2 
  17 chr17_42465565     ZHar    G    A        0      0        2 
  17 chr17_42465565   Sample    G    A        0      0        2 
  17 chr17_42473755     AAsi    G    A        0      0        2 
  17 chr17_42473755     AKia    G    A        0      0        2 
  17 chr17_42473755     AOna    G    A        0      0        2 
  17 chr17_42473755     ASom    G    A        0      0        2 
  17 chr17_42473755     HCab    G    A        0      0        2 
  17 chr17_42473755     HPrz    G    A        0      0        2 
  17 chr17_42473755     ZBoe    G    A        1      2        2 
  17 chr17_42473755     ZGre    G    A        0      0        2 
  17 chr17_42473755     ZHar    G    A        0      0        2 
  17 chr17_42473755   Sample    G    A        0      0        2 
  17 chr17_42474922     AAsi    T    G        0      0        2 
  17 chr17_42474922     AKia    T    G        0      0        2 
  17 chr17_42474922     AOna    T    G        0      0        2 
  17 chr17_42474922     ASom    T    G        0      0        2 
  17 chr17_42474922     HCab    T    G        0      0        2 
  17 chr17_42474922     HPrz    T    G        0      0        2 
  17 chr17_42474922     ZBoe    T    G      0.5      1        2 
  17 chr17_42474922     ZGre    T    G        0      0        2 
  17 chr17_42474922     ZHar    T    G        0      0        2 
  17 chr17_42474922   Sample    T    G        0      0        2 
  17 chr17_42480993     AAsi    C    T        0      0        2 
  17 chr17_42480993     AKia    C    T        0      0        2 
  17 chr17_42480993     AOna    C    T        0      0        2 
  17 chr17_42480993     ASom    C    T        0      0        2 
  17 chr17_42480993     HCab    C    T        1      2        2 
  17 chr17_42480993     HPrz    C    T        1      2        2 
  17 chr17_42480993     ZBoe    C    T        0      0        2 
  17 chr17_42480993     ZGre    C    T        0      0        2 
  17 chr17_42480993     ZHar    C    T        0      0        2 
  17 chr17_42480993   Sample    C    T        0      0        2 
  17 chr17_42483704     AAsi    C    A        0      0        2 
  17 chr17_42483704     AKia    C    A        0      0        2 
  17 chr17_42483704     AOna    C    A        0      0        2 
  17 chr17_42483704     ASom    C    A        0      0        2 
  17 chr17_42483704     HCab    C    A        0      0        2 
  17 chr17_42483704     HPrz    C    A        0      0        2 
  17 chr17_42483704     ZBoe    C    A      0.5      1        2 
  17 chr17_42483704     ZGre    C    A        0      0        2 
  17 chr17_42483704     ZHar    C    A        0      0        2 
  17 chr17_42483704   Sample    C    A        0      0        2 
  17 chr17_42486721     AAsi    C    T        0      0        2 
  17 chr17_42486721     AKia    C    T        1      2        2 
  17 chr17_42486721     AOna    C    T        1      2        2 
  17 chr17_42486721     ASom    C    T        0      0        2 
  17 chr17_42486721     HCab    C    T        0      0        2 
  17 chr17_42486721     HPrz    C    T        0      0        2 
  17 chr17_42486721     ZBoe    C    T        0      0        2 
  17 chr17_42486721     ZGre    C    T        0      0        2 
  17 chr17_42486721     ZHar    C    T        0      0        2 
  17 chr17_42486721   Sample    C    T        0      0        2 
  17 chr17_42490241     AAsi    C    G        0      0        2 
  17 chr17_42490241     AKia    C    G        0      0        2 
  17 chr17_42490241     AOna    C    G        0      0        2 
  17 chr17_42490241     ASom    C    G        0      0        2 
  17 chr17_42490241     HCab    C    G        0      0        2 
  17 chr17_42490241     HPrz    C    G        0      0        2 
  17 chr17_42490241     ZBoe    C    G      0.5      1        2 
  17 chr17_42490241     ZGre    C    G        1      2        2 
  17 chr17_42490241     ZHar    C    G        0      0        2 
  17 chr17_42490241   Sample    C    G        0      0        2 
  17 chr17_42499427     AAsi    C    A        1      2        2 
  17 chr17_42499427     AKia    C    A        0      0        2 
  17 chr17_42499427     AOna    C    A        0      0        2 
  17 chr17_42499427     ASom    C    A        1      2        2 
  17 chr17_42499427     HCab    C    A        0      0        2 
  17 chr17_42499427     HPrz    C    A        0      0        2 
  17 chr17_42499427     ZBoe    C    A        0      0        2 
  17 chr17_42499427     ZGre    C    A        0      0        2 
  17 chr17_42499427     ZHar    C    A        0      0        2 
  17 chr17_42499427   Sample    C    A        1      2        2 
  17 chr17_42506295     AAsi    A    G        0      0        2 
  17 chr17_42506295     AKia    A    G        0      0        2 
  17 chr17_42506295     AOna    A    G        0      0        2 
  17 chr17_42506295     ASom    A    G        0      0        2 
  17 chr17_42506295     HCab    A    G        0      0        2 
  17 chr17_42506295     HPrz    A    G        0      0        2 
  17 chr17_42506295     ZBoe    A    G      0.5      1        2 
  17 chr17_42506295     ZGre    A    G        0      0        2 
  17 chr17_42506295     ZHar    A    G        0      0        2 
  17 chr17_42506295   Sample    A    G        0      0        2 
  17 chr17_42507227     AAsi    A    C        0      0        2 
  17 chr17_42507227     AKia    A    C        0      0        2 
  17 chr17_42507227     AOna    A    C      0.5      1        2 
  17 chr17_42507227     ASom    A    C        0      0        2 
  17 chr17_42507227     HCab    A    C        0      0        2 
  17 chr17_42507227     HPrz    A    C        0      0        2 
  17 chr17_42507227     ZBoe    A    C        0      0        2 
  17 chr17_42507227     ZGre    A    C        0      0        2 
  17 chr17_42507227     ZHar    A    C        0      0        2 
  17 chr17_42507227   Sample    A    C        0      0        2 
  17 chr17_42514201     AAsi    A    G        1      2        2 
  17 chr17_42514201     AKia    A    G        0      0        2 
  17 chr17_42514201     AOna    A    G        0      0        2 
  17 chr17_42514201     ASom    A    G        1      2        2 
  17 chr17_42514201     HCab    A    G        0      0        2 
  17 chr17_42514201     HPrz    A    G        0      0        2 
  17 chr17_42514201     ZBoe    A    G        1      2        2 
  17 chr17_42514201     ZGre    A    G      0.5      1        2 
  17 chr17_42514201     ZHar    A    G        0      0        2 
  17 chr17_42514201   Sample    A    G        1      2        2 
  17 chr17_42516350     AAsi    G    A        0      0        2 
  17 chr17_42516350     AKia    G    A        0      0        2 
  17 chr17_42516350     AOna    G    A        0      0        2 
  17 chr17_42516350     ASom    G    A        0      0        2 
  17 chr17_42516350     HCab    G    A        1      2        2 
  17 chr17_42516350     HPrz    G    A        1      2        2 
  17 chr17_42516350     ZBoe    G    A        0      0        2 
  17 chr17_42516350     ZGre    G    A        0      0        2 
  17 chr17_42516350     ZHar    G    A        0      0        2 
  17 chr17_42516350   Sample    G    A        0      0        2 
  17 chr17_42518842     AAsi    A    G      0.5      1        2 
  17 chr17_42518842     AKia    A    G        0      0        2 
  17 chr17_42518842     AOna    A    G        0      0        2 
  17 chr17_42518842     ASom    A    G        0      0        2 
  17 chr17_42518842     HCab    A    G        0      0        2 
  17 chr17_42518842     HPrz    A    G        0      0        2 
  17 chr17_42518842     ZBoe    A    G        0      0        2 
  17 chr17_42518842     ZGre    A    G        0      0        2 
  17 chr17_42518842     ZHar    A    G        0      0        2 
  17 chr17_42518842   Sample    A    G        0      0        2 
  17 chr17_42519819     AAsi    C    A        0      0        2 
  17 chr17_42519819     AKia    C    A        0      0        2 
  17 chr17_42519819     AOna    C    A        0      0        2 
  17 chr17_42519819     ASom    C    A        0      0        2 
  17 chr17_42519819     HCab    C    A        0      0        2 
  17 chr17_42519819     HPrz    C    A        0      0        2 
  17 chr17_42519819     ZBoe    C    A        0      0        2 
  17 chr17_42519819     ZGre    C    A      0.5      1        2 
  17 chr17_42519819     ZHar    C    A        0      0        2 
  17 chr17_42519819   Sample    C    A        0      0        2 
  17 chr17_42521990     AAsi    C    T        0      0        2 
  17 chr17_42521990     AKia    C    T        0      0        2 
  17 chr17_42521990     AOna    C    T      0.5      1        2 
  17 chr17_42521990     ASom    C    T        0      0        2 
  17 chr17_42521990     HCab    C    T        0      0        2 
  17 chr17_42521990     HPrz    C    T        0      0        2 
  17 chr17_42521990     ZBoe    C    T        0      0        2 
  17 chr17_42521990     ZGre    C    T        0      0        2 
  17 chr17_42521990     ZHar    C    T        0      0        2 
  17 chr17_42521990   Sample    C    T        0      0        2 
  17 chr17_42523275     AAsi    C    G        0      0        2 
  17 chr17_42523275     AKia    C    G        0      0        2 
  17 chr17_42523275     AOna    C    G        0      0        2 
  17 chr17_42523275     ASom    C    G        0      0        2 
  17 chr17_42523275     HCab    C    G        0      0        2 
  17 chr17_42523275     HPrz    C    G        1      2        2 
  17 chr17_42523275     ZBoe    C    G        0      0        2 
  17 chr17_42523275     ZGre    C    G        0      0        2 
  17 chr17_42523275     ZHar    C    G        0      0        2 
  17 chr17_42523275   Sample    C    G        0      0        2 
  17 chr17_42526813     AAsi    A    G        0      0        2 
  17 chr17_42526813     AKia    A    G        0      0        2 
  17 chr17_42526813     AOna    A    G        0      0        2 
  17 chr17_42526813     ASom    A    G        0      0        2 
  17 chr17_42526813     HCab    A    G        0      0        2 
  17 chr17_42526813     HPrz    A    G      0.5      1        2 
  17 chr17_42526813     ZBoe    A    G        0      0        2 
  17 chr17_42526813     ZGre    A    G        0      0        2 
  17 chr17_42526813     ZHar    A    G        0      0        2 
  17 chr17_42526813   Sample    A    G        0      0        2 
  17 chr17_42528574     AAsi    T    G        0      0        2 
  17 chr17_42528574     AKia    T    G        0      0        2 
  17 chr17_42528574     AOna    T    G        0      0        2 
  17 chr17_42528574     ASom    T    G        0      0        2 
  17 chr17_42528574     HCab    T    G        0      0        2 
  17 chr17_42528574     HPrz    T    G        0      0        2 
  17 chr17_42528574     ZBoe    T    G        1      2        2 
  17 chr17_42528574     ZGre    T    G        0      0        2 
  17 chr17_42528574     ZHar    T    G        0      0        2 
  17 chr17_42528574   Sample    T    G        0      0        2 
  17 chr17_42532061     AAsi    T    C        0      0        2 
  17 chr17_42532061     AKia    T    C        0      0        2 
  17 chr17_42532061     AOna    T    C        0      0        2 
  17 chr17_42532061     ASom    T    C        0      0        2 
  17 chr17_42532061     HCab    T    C        0      0        2 
  17 chr17_42532061     HPrz    T    C      0.5      1        2 
  17 chr17_42532061     ZBoe    T    C        0      0        2 
  17 chr17_42532061     ZGre    T    C        0      0        2 
  17 chr17_42532061     ZHar    T    C        0      0        2 
  17 chr17_42532061   Sample    T    C        0      0        2 
  17 chr17_42548188     AAsi    A    G        0      0        2 
  17 chr17_42548188     AKia    A    G        0      0        2 
  17 chr17_42548188     AOna    A    G        0      0        2 
  17 chr17_42548188     ASom    A    G        0      0        2 
  17 chr17_42548188     HCab    A    G        0      0        2 
  17 chr17_42548188     HPrz    A    G      0.5      1        2 
  17 chr17_42548188     ZBoe    A    G        0      0        2 
  17 chr17_42548188     ZGre    A    G        0      0        2 
  17 chr17_42548188     ZHar    A    G        0      0        2 
  17 chr17_42548188   Sample    A    G        0      0        2 
  17 chr17_42553498     AAsi    A    G        0      0        2 
  17 chr17_42553498     AKia    A    G        0      0        2 
  17 chr17_42553498     AOna    A    G        0      0        2 
  17 chr17_42553498     ASom    A    G        0      0        2 
  17 chr17_42553498     HCab    A    G        0      0        2 
  17 chr17_42553498     HPrz    A    G        0      0        2 
  17 chr17_42553498     ZBoe    A    G      0.5      1        2 
  17 chr17_42553498     ZGre    A    G        0      0        2 
  17 chr17_42553498     ZHar    A    G        0      0        2 
  17 chr17_42553498   Sample    A    G        0      0        2 
  17 chr17_42593034     AAsi    G    T        0      0        2 
  17 chr17_42593034     AKia    G    T        0      0        2 
  17 chr17_42593034     AOna    G    T        1      2        2 
  17 chr17_42593034     ASom    G    T        0      0        2 
  17 chr17_42593034     HCab    G    T        0      0        2 
  17 chr17_42593034     HPrz    G    T        0      0        2 
  17 chr17_42593034     ZBoe    G    T        0      0        2 
  17 chr17_42593034     ZGre    G    T        0      0        2 
  17 chr17_42593034     ZHar    G    T        0      0        2 
  17 chr17_42593034   Sample    G    T        0      0        2 
  17 chr17_42593608     AAsi    C    T        0      0        2 
  17 chr17_42593608     AKia    C    T        1      2        2 
  17 chr17_42593608     AOna    C    T        0      0        2 
  17 chr17_42593608     ASom    C    T        0      0        2 
  17 chr17_42593608     HCab    C    T        0      0        2 
  17 chr17_42593608     HPrz    C    T        0      0        2 
  17 chr17_42593608     ZBoe    C    T        0      0        2 
  17 chr17_42593608     ZGre    C    T        0      0        2 
  17 chr17_42593608     ZHar    C    T        0      0        2 
  17 chr17_42593608   Sample    C    T        0      0        2 
  17 chr17_42595386     AAsi    T    C      0.5      1        2 
  17 chr17_42595386     AKia    T    C        0      0        2 
  17 chr17_42595386     AOna    T    C        0      0        2 
  17 chr17_42595386     ASom    T    C        0      0        2 
  17 chr17_42595386     HCab    T    C        0      0        2 
  17 chr17_42595386     HPrz    T    C        0      0        2 
  17 chr17_42595386     ZBoe    T    C        0      0        2 
  17 chr17_42595386     ZGre    T    C        0      0        2 
  17 chr17_42595386     ZHar    T    C        0      0        2 
  17 chr17_42595386   Sample    T    C        1      2        2 
  17 chr17_42596869     AAsi    G    A        0      0        2 
  17 chr17_42596869     AKia    G    A        0      0        2 
  17 chr17_42596869     AOna    G    A        0      0        2 
  17 chr17_42596869     ASom    G    A        0      0        2 
  17 chr17_42596869     HCab    G    A        1      2        2 
  17 chr17_42596869     HPrz    G    A        1      2        2 
  17 chr17_42596869     ZBoe    G    A        0      0        2 
  17 chr17_42596869     ZGre    G    A        0      0        2 
  17 chr17_42596869     ZHar    G    A        0      0        2 
  17 chr17_42596869   Sample    G    A        0      0        2 
  17 chr17_42601268     AAsi    C    T        0      0        2 
  17 chr17_42601268     AKia    C    T        1      2        2 
  17 chr17_42601268     AOna    C    T        0      0        2 
  17 chr17_42601268     ASom    C    T        0      0        2 
  17 chr17_42601268     HCab    C    T        0      0        2 
  17 chr17_42601268     HPrz    C    T        0      0        2 
  17 chr17_42601268     ZBoe    C    T        0      0        2 
  17 chr17_42601268     ZGre    C    T        0      0        2 
  17 chr17_42601268     ZHar    C    T        0      0        2 
  17 chr17_42601268   Sample    C    T        0      0        2 
  17 chr17_42615244     AAsi    A    T        0      0        2 
  17 chr17_42615244     AKia    A    T        0      0        2 
  17 chr17_42615244     AOna    A    T        0      0        2 
  17 chr17_42615244     ASom    A    T        0      0        2 
  17 chr17_42615244     HCab    A    T        0      0        2 
  17 chr17_42615244     HPrz    A    T        0      0        2 
  17 chr17_42615244     ZBoe    A    T        0      0        2 
  17 chr17_42615244     ZGre    A    T      0.5      1        2 
  17 chr17_42615244     ZHar    A    T        0      0        2 
  17 chr17_42615244   Sample    A    T        0      0        2 
  17 chr17_42628091     AAsi    A    G        0      0        2 
  17 chr17_42628091     AKia    A    G        0      0        2 
  17 chr17_42628091     AOna    A    G        1      2        2 
  17 chr17_42628091     ASom    A    G        0      0        2 
  17 chr17_42628091     HCab    A    G        0      0        2 
  17 chr17_42628091     HPrz    A    G        0      0        2 
  17 chr17_42628091     ZBoe    A    G        0      0        2 
  17 chr17_42628091     ZGre    A    G        0      0        2 
  17 chr17_42628091     ZHar    A    G        0      0        2 
  17 chr17_42628091   Sample    A    G        0      0        2 
  17 chr17_42655639     AAsi    G    A        0      0        2 
  17 chr17_42655639     AKia    G    A        0      0        2 
  17 chr17_42655639     AOna    G    A        0      0        2 
  17 chr17_42655639     ASom    G    A        0      0        2 
  17 chr17_42655639     HCab    G    A        0      0        2 
  17 chr17_42655639     HPrz    G    A        0      0        2 
  17 chr17_42655639     ZBoe    G    A      0.5      1        2 
  17 chr17_42655639     ZGre    G    A        0      0        2 
  17 chr17_42655639     ZHar    G    A        0      0        2 
  17 chr17_42655639   Sample    G    A        0      0        2 
  17 chr17_42660663     AAsi    A    G        0      0        2 
  17 chr17_42660663     AKia    A    G        0      0        2 
  17 chr17_42660663     AOna    A    G        0      0        2 
  17 chr17_42660663     ASom    A    G        0      0        2 
  17 chr17_42660663     HCab    A    G        1      2        2 
  17 chr17_42660663     HPrz    A    G        1      2        2 
  17 chr17_42660663     ZBoe    A    G        0      0        2 
  17 chr17_42660663     ZGre    A    G        0      0        2 
  17 chr17_42660663     ZHar    A    G        0      0        2 
  17 chr17_42660663   Sample    A    G        0      0        2 
  17 chr17_42665577     AAsi    G    C        0      0        2 
  17 chr17_42665577     AKia    G    C        0      0        2 
  17 chr17_42665577     AOna    G    C        0      0        2 
  17 chr17_42665577     ASom    G    C        0      0        2 
  17 chr17_42665577     HCab    G    C        0      0        2 
  17 chr17_42665577     HPrz    G    C        0      0        2 
  17 chr17_42665577     ZBoe    G    C      0.5      1        2 
  17 chr17_42665577     ZGre    G    C        0      0        2 
  17 chr17_42665577     ZHar    G    C        0      0        2 
  17 chr17_42665577   Sample    G    C        0      0        2 
  17 chr17_42665738     AAsi    A    G        0      0        2 
  17 chr17_42665738     AKia    A    G        0      0        2 
  17 chr17_42665738     AOna    A    G        0      0        2 
  17 chr17_42665738     ASom    A    G        0      0        2 
  17 chr17_42665738     HCab    A    G        0      0        2 
  17 chr17_42665738     HPrz    A    G        0      0        2 
  17 chr17_42665738     ZBoe    A    G      0.5      1        2 
  17 chr17_42665738     ZGre    A    G        0      0        2 
  17 chr17_42665738     ZHar    A    G        0      0        2 
  17 chr17_42665738   Sample    A    G        0      0        2 
  17 chr17_42670899     AAsi    T    C        0      0        2 
  17 chr17_42670899     AKia    T    C        0      0        2 
  17 chr17_42670899     AOna    T    C        0      0        2 
  17 chr17_42670899     ASom    T    C        0      0        2 
  17 chr17_42670899     HCab    T    C        0      0        2 
  17 chr17_42670899     HPrz    T    C        0      0        2 
  17 chr17_42670899     ZBoe    T    C        0      0        2 
  17 chr17_42670899     ZGre    T    C        0      0        2 
  17 chr17_42670899     ZHar    T    C        1      2        2 
  17 chr17_42670899   Sample    T    C        0      0        2 
  17 chr17_42676629     AAsi    T    C        0      0        2 
  17 chr17_42676629     AKia    T    C        1      2        2 
  17 chr17_42676629     AOna    T    C        1      2        2 
  17 chr17_42676629     ASom    T    C        0      0        2 
  17 chr17_42676629     HCab    T    C        0      0        2 
  17 chr17_42676629     HPrz    T    C        0      0        2 
  17 chr17_42676629     ZBoe    T    C        0      0        2 
  17 chr17_42676629     ZGre    T    C        0      0        2 
  17 chr17_42676629     ZHar    T    C        0      0        2 
  17 chr17_42676629   Sample    T    C        0      0        2 
  17 chr17_42680476     AAsi    A    G        0      0        2 
  17 chr17_42680476     AKia    A    G        0      0        2 
  17 chr17_42680476     AOna    A    G        0      0        2 
  17 chr17_42680476     ASom    A    G        0      0        2 
  17 chr17_42680476     HCab    A    G        0      0        2 
  17 chr17_42680476     HPrz    A    G        1      2        2 
  17 chr17_42680476     ZBoe    A    G        0      0        2 
  17 chr17_42680476     ZGre    A    G        0      0        2 
  17 chr17_42680476     ZHar    A    G        0      0        2 
  17 chr17_42680476   Sample    A    G        0      0        2 
  17 chr17_42681163     AAsi    C    T        0      0        2 
  17 chr17_42681163     AKia    C    T        0      0        2 
  17 chr17_42681163     AOna    C    T        0      0        2 
  17 chr17_42681163     ASom    C    T      0.5      1        2 
  17 chr17_42681163     HCab    C    T        0      0        2 
  17 chr17_42681163     HPrz    C    T        0      0        2 
  17 chr17_42681163     ZBoe    C    T        0      0        2 
  17 chr17_42681163     ZGre    C    T        0      0        2 
  17 chr17_42681163     ZHar    C    T        0      0        2 
  17 chr17_42681163   Sample    C    T        0      0        2 
  17 chr17_42698940     AAsi    A    G        0      0        2 
  17 chr17_42698940     AKia    A    G        0      0        2 
  17 chr17_42698940     AOna    A    G        0      0        2 
  17 chr17_42698940     ASom    A    G        0      0        2 
  17 chr17_42698940     HCab    A    G        1      2        2 
  17 chr17_42698940     HPrz    A    G        0      0        2 
  17 chr17_42698940     ZBoe    A    G        0      0        2 
  17 chr17_42698940     ZGre    A    G        0      0        2 
  17 chr17_42698940     ZHar    A    G        0      0        2 
  17 chr17_42698940   Sample    A    G        0      0        2 
  17 chr17_42704352     AAsi    T    G        0      0        2 
  17 chr17_42704352     AKia    T    G        0      0        2 
  17 chr17_42704352     AOna    T    G        0      0        2 
  17 chr17_42704352     ASom    T    G        0      0        2 
  17 chr17_42704352     HCab    T    G        0      0        2 
  17 chr17_42704352     HPrz    T    G        0      0        2 
  17 chr17_42704352     ZBoe    T    G        0      0        2 
  17 chr17_42704352     ZGre    T    G        0      0        2 
  17 chr17_42704352     ZHar    T    G      0.5      1        2 
  17 chr17_42704352   Sample    T    G        0      0        2 
  17 chr17_42706969     AAsi    G    A        0      0        2 
  17 chr17_42706969     AKia    G    A        0      0        2 
  17 chr17_42706969     AOna    G    A        0      0        2 
  17 chr17_42706969     ASom    G    A        0      0        2 
  17 chr17_42706969     HCab    G    A        1      2        2 
  17 chr17_42706969     HPrz    G    A        1      2        2 
  17 chr17_42706969     ZBoe    G    A        0      0        2 
  17 chr17_42706969     ZGre    G    A        0      0        2 
  17 chr17_42706969     ZHar    G    A        0      0        2 
  17 chr17_42706969   Sample    G    A        0      0        2 
  17 chr17_42707825     AAsi    C    T        0      0        2 
  17 chr17_42707825     AKia    C    T        0      0        2 
  17 chr17_42707825     AOna    C    T        0      0        2 
  17 chr17_42707825     ASom    C    T        0      0        2 
  17 chr17_42707825     HCab    C    T        0      0        2 
  17 chr17_42707825     HPrz    C    T        0      0        2 
  17 chr17_42707825     ZBoe    C    T        1      2        2 
  17 chr17_42707825     ZGre    C    T        1      2        2 
  17 chr17_42707825     ZHar    C    T        1      2        2 
  17 chr17_42707825   Sample    C    T        0      0        2 
  17 chr17_42716083     AAsi    T    A        0      0        2 
  17 chr17_42716083     AKia    T    A        0      0        2 
  17 chr17_42716083     AOna    T    A        0      0        2 
  17 chr17_42716083     ASom    T    A        0      0        2 
  17 chr17_42716083     HCab    T    A        0      0        2 
  17 chr17_42716083     HPrz    T    A        0      0        2 
  17 chr17_42716083     ZBoe    T    A        0      0        2 
  17 chr17_42716083     ZGre    T    A        1      2        2 
  17 chr17_42716083     ZHar    T    A        0      0        2 
  17 chr17_42716083   Sample    T    A        0      0        2 
  17 chr17_42720568     AAsi    A    G        0      0        2 
  17 chr17_42720568     AKia    A    G        0      0        2 
  17 chr17_42720568     AOna    A    G        0      0        2 
  17 chr17_42720568     ASom    A    G        0      0        2 
  17 chr17_42720568     HCab    A    G      0.5      1        2 
  17 chr17_42720568     HPrz    A    G        0      0        2 
  17 chr17_42720568     ZBoe    A    G        0      0        2 
  17 chr17_42720568     ZGre    A    G        0      0        2 
  17 chr17_42720568     ZHar    A    G        0      0        2 
  17 chr17_42720568   Sample    A    G        0      0        2 
  17 chr17_42731150     AAsi    A    T        1      2        2 
  17 chr17_42731150     AKia    A    T        0      0        2 
  17 chr17_42731150     AOna    A    T        1      2        2 
  17 chr17_42731150     ASom    A    T        1      2        2 
  17 chr17_42731150     HCab    A    T        0      0        2 
  17 chr17_42731150     HPrz    A    T        0      0        2 
  17 chr17_42731150     ZBoe    A    T        0      0        2 
  17 chr17_42731150     ZGre    A    T        0      0        2 
  17 chr17_42731150     ZHar    A    T        0      0        2 
  17 chr17_42731150   Sample    A    T        1      2        2 
  17 chr17_42734886     AAsi    T    C        0      0        2 
  17 chr17_42734886     AKia    T    C        0      0        2 
  17 chr17_42734886     AOna    T    C        0      0        2 
  17 chr17_42734886     ASom    T    C        0      0        2 
  17 chr17_42734886     HCab    T    C        1      2        2 
  17 chr17_42734886     HPrz    T    C        1      2        2 
  17 chr17_42734886     ZBoe    T    C        0      0        2 
  17 chr17_42734886     ZGre    T    C        0      0        2 
  17 chr17_42734886     ZHar    T    C        0      0        2 
  17 chr17_42734886   Sample    T    C        0      0        2 
  17 chr17_42734954     AAsi    A    T        0      0        2 
  17 chr17_42734954     AKia    A    T        0      0        2 
  17 chr17_42734954     AOna    A    T        0      0        2 
  17 chr17_42734954     ASom    A    T        0      0        2 
  17 chr17_42734954     HCab    A    T        0      0        2 
  17 chr17_42734954     HPrz    A    T        0      0        2 
  17 chr17_42734954     ZBoe    A    T        1      2        2 
  17 chr17_42734954     ZGre    A    T        1      2        2 
  17 chr17_42734954     ZHar    A    T        0      0        2 
  17 chr17_42734954   Sample    A    T        0      0        2 
  17 chr17_42760979     AAsi    A    G        0      0        2 
  17 chr17_42760979     AKia    A    G        0      0        2 
  17 chr17_42760979     AOna    A    G        0      0        2 
  17 chr17_42760979     ASom    A    G        0      0        2 
  17 chr17_42760979     HCab    A    G        0      0        2 
  17 chr17_42760979     HPrz    A    G        0      0        2 
  17 chr17_42760979     ZBoe    A    G        1      2        2 
  17 chr17_42760979     ZGre    A    G        0      0        2 
  17 chr17_42760979     ZHar    A    G        0      0        2 
  17 chr17_42760979   Sample    A    G        0      0        2 
  17 chr17_42763240     AAsi    T    C        0      0        2 
  17 chr17_42763240     AKia    T    C        0      0        2 
  17 chr17_42763240     AOna    T    C        0      0        2 
  17 chr17_42763240     ASom    T    C        0      0        2 
  17 chr17_42763240     HCab    T    C        0      0        2 
  17 chr17_42763240     HPrz    T    C        0      0        2 
  17 chr17_42763240     ZBoe    T    C        0      0        2 
  17 chr17_42763240     ZGre    T    C      0.5      1        2 
  17 chr17_42763240     ZHar    T    C        0      0        2 
  17 chr17_42763240   Sample    T    C        0      0        2 
  17 chr17_42766701     AAsi    T    C        0      0        2 
  17 chr17_42766701     AKia    T    C        0      0        2 
  17 chr17_42766701     AOna    T    C        0      0        2 
  17 chr17_42766701     ASom    T    C        0      0        2 
  17 chr17_42766701     HCab    T    C        0      0        2 
  17 chr17_42766701     HPrz    T    C        0      0        2 
  17 chr17_42766701     ZBoe    T    C      0.5      1        2 
  17 chr17_42766701     ZGre    T    C        0      0        2 
  17 chr17_42766701     ZHar    T    C        0      0        2 
  17 chr17_42766701   Sample    T    C        0      0        2 
  17 chr17_42779940     AAsi    C    T        0      0        2 
  17 chr17_42779940     AKia    C    T        0      0        2 
  17 chr17_42779940     AOna    C    T        0      0        2 
  17 chr17_42779940     ASom    C    T        0      0        2 
  17 chr17_42779940     HCab    C    T        0      0        2 
  17 chr17_42779940     HPrz    C    T      0.5      1        2 
  17 chr17_42779940     ZBoe    C    T        0      0        2 
  17 chr17_42779940     ZGre    C    T        0      0        2 
  17 chr17_42779940     ZHar    C    T        0      0        2 
  17 chr17_42779940   Sample    C    T        0      0        2 
  17 chr17_42802349     AAsi    C    T        0      0        2 
  17 chr17_42802349     AKia    C    T        0      0        2 
  17 chr17_42802349     AOna    C    T        0      0        2 
  17 chr17_42802349     ASom    C    T        0      0        2 
  17 chr17_42802349     HCab    C    T        0      0        2 
  17 chr17_42802349     HPrz    C    T      0.5      1        2 
  17 chr17_42802349     ZBoe    C    T        0      0        2 
  17 chr17_42802349     ZGre    C    T        0      0        2 
  17 chr17_42802349     ZHar    C    T        0      0        2 
  17 chr17_42802349   Sample    C    T        0      0        2 
  17 chr17_42828143     AAsi    G    C        1      2        2 
  17 chr17_42828143     AKia    G    C        0      0        2 
  17 chr17_42828143     AOna    G    C        0      0        2 
  17 chr17_42828143     ASom    G    C        1      2        2 
  17 chr17_42828143     HCab    G    C        0      0        2 
  17 chr17_42828143     HPrz    G    C        0      0        2 
  17 chr17_42828143     ZBoe    G    C        0      0        2 
  17 chr17_42828143     ZGre    G    C        0      0        2 
  17 chr17_42828143     ZHar    G    C        0      0        2 
  17 chr17_42828143   Sample    G    C        1      2        2 
  17 chr17_42833060     AAsi    A    G        0      0        2 
  17 chr17_42833060     AKia    A    G        0      0        2 
  17 chr17_42833060     AOna    A    G        0      0        2 
  17 chr17_42833060     ASom    A    G        0      0        2 
  17 chr17_42833060     HCab    A    G        0      0        2 
  17 chr17_42833060     HPrz    A    G        0      0        2 
  17 chr17_42833060     ZBoe    A    G      0.5      1        2 
  17 chr17_42833060     ZGre    A    G        0      0        2 
  17 chr17_42833060     ZHar    A    G        0      0        2 
  17 chr17_42833060   Sample    A    G        0      0        2 
  17 chr17_42838050     AAsi    G    A        0      0        2 
  17 chr17_42838050     AKia    G    A        1      2        2 
  17 chr17_42838050     AOna    G    A      0.5      1        2 
  17 chr17_42838050     ASom    G    A        0      0        2 
  17 chr17_42838050     HCab    G    A        0      0        2 
  17 chr17_42838050     HPrz    G    A        0      0        2 
  17 chr17_42838050     ZBoe    G    A        0      0        2 
  17 chr17_42838050     ZGre    G    A        0      0        2 
  17 chr17_42838050     ZHar    G    A        0      0        2 
  17 chr17_42838050   Sample    G    A        0      0        2 
  17 chr17_42848946     AAsi    T    C        0      0        2 
  17 chr17_42848946     AKia    T    C        1      2        2 
  17 chr17_42848946     AOna    T    C        0      0        2 
  17 chr17_42848946     ASom    T    C        0      0        2 
  17 chr17_42848946     HCab    T    C        0      0        2 
  17 chr17_42848946     HPrz    T    C        0      0        2 
  17 chr17_42848946     ZBoe    T    C        0      0        2 
  17 chr17_42848946     ZGre    T    C        0      0        2 
  17 chr17_42848946     ZHar    T    C        0      0        2 
  17 chr17_42848946   Sample    T    C        0      0        2 
  17 chr17_42866520     AAsi    T    C        0      0        2 
  17 chr17_42866520     AKia    T    C        0      0        2 
  17 chr17_42866520     AOna    T    C        0      0        2 
  17 chr17_42866520     ASom    T    C        0      0        2 
  17 chr17_42866520     HCab    T    C        0      0        2 
  17 chr17_42866520     HPrz    T    C        0      0        2 
  17 chr17_42866520     ZBoe    T    C        0      0        2 
  17 chr17_42866520     ZGre    T    C      0.5      1        2 
  17 chr17_42866520     ZHar    T    C        0      0        2 
  17 chr17_42866520   Sample    T    C        0      0        2 
  17 chr17_42870461     AAsi    T    C        0      0        2 
  17 chr17_42870461     AKia    T    C        1      2        2 
  17 chr17_42870461     AOna    T    C        1      2        2 
  17 chr17_42870461     ASom    T    C        0      0        2 
  17 chr17_42870461     HCab    T    C        0      0        2 
  17 chr17_42870461     HPrz    T    C        0      0        2 
  17 chr17_42870461     ZBoe    T    C        0      0        2 
  17 chr17_42870461     ZGre    T    C        0      0        2 
  17 chr17_42870461     ZHar    T    C        0      0        2 
  17 chr17_42870461   Sample    T    C        0      0        2 
  17 chr17_42898285     AAsi    T    C      0.5      1        2 
  17 chr17_42898285     AKia    T    C        0      0        2 
  17 chr17_42898285     AOna    T    C        0      0        2 
  17 chr17_42898285     ASom    T    C        0      0        2 
  17 chr17_42898285     HCab    T    C        0      0        2 
  17 chr17_42898285     HPrz    T    C        0      0        2 
  17 chr17_42898285     ZBoe    T    C        0      0        2 
  17 chr17_42898285     ZGre    T    C        0      0        2 
  17 chr17_42898285     ZHar    T    C        0      0        2 
  17 chr17_42898285   Sample    T    C        0      0        2 
  17 chr17_42900943     AAsi    G    A        0      0        2 
  17 chr17_42900943     AKia    G    A        0      0        2 
  17 chr17_42900943     AOna    G    A        0      0        2 
  17 chr17_42900943     ASom    G    A        0      0        2 
  17 chr17_42900943     HCab    G    A        1      2        2 
  17 chr17_42900943     HPrz    G    A        1      2        2 
  17 chr17_42900943     ZBoe    G    A        0      0        2 
  17 chr17_42900943     ZGre    G    A        0      0        2 
  17 chr17_42900943     ZHar    G    A        0      0        2 
  17 chr17_42900943   Sample    G    A        0      0        2 
  17 chr17_42904263     AAsi    T    C        0      0        2 
  17 chr17_42904263     AKia    T    C        0      0        2 
  17 chr17_42904263     AOna    T    C        0      0        2 
  17 chr17_42904263     ASom    T    C        0      0        2 
  17 chr17_42904263     HCab    T    C        1      2        2 
  17 chr17_42904263     HPrz    T    C        1      2        2 
  17 chr17_42904263     ZBoe    T    C        0      0        2 
  17 chr17_42904263     ZGre    T    C        0      0        2 
  17 chr17_42904263     ZHar    T    C        0      0        2 
  17 chr17_42904263   Sample    T    C        0      0        2 
  17 chr17_42905159     AAsi    G    T        0      0        2 
  17 chr17_42905159     AKia    G    T        0      0        2 
  17 chr17_42905159     AOna    G    T        0      0        2 
  17 chr17_42905159     ASom    G    T        0      0        2 
  17 chr17_42905159     HCab    G    T        0      0        2 
  17 chr17_42905159     HPrz    G    T      0.5      1        2 
  17 chr17_42905159     ZBoe    G    T        0      0        2 
  17 chr17_42905159     ZGre    G    T        0      0        2 
  17 chr17_42905159     ZHar    G    T        0      0        2 
  17 chr17_42905159   Sample    G    T        0      0        2 
  17 chr17_42905662     AAsi    A    G        0      0        2 
  17 chr17_42905662     AKia    A    G        0      0        2 
  17 chr17_42905662     AOna    A    G        0      0        2 
  17 chr17_42905662     ASom    A    G        0      0        2 
  17 chr17_42905662     HCab    A    G        0      0        2 
  17 chr17_42905662     HPrz    A    G        0      0        2 
  17 chr17_42905662     ZBoe    A    G        0      0        2 
  17 chr17_42905662     ZGre    A    G        1      2        2 
  17 chr17_42905662     ZHar    A    G        0      0        2 
  17 chr17_42905662   Sample    A    G        0      0        2 
  17 chr17_42907996     AAsi    G    C        0      0        2 
  17 chr17_42907996     AKia    G    C        0      0        2 
  17 chr17_42907996     AOna    G    C        0      0        2 
  17 chr17_42907996     ASom    G    C        0      0        2 
  17 chr17_42907996     HCab    G    C      0.5      1        2 
  17 chr17_42907996     HPrz    G    C        0      0        2 
  17 chr17_42907996     ZBoe    G    C        0      0        2 
  17 chr17_42907996     ZGre    G    C        0      0        2 
  17 chr17_42907996     ZHar    G    C        0      0        2 
  17 chr17_42907996   Sample    G    C        0      0        2 
  17 chr17_42915038     AAsi    A    C        0      0        2 
  17 chr17_42915038     AKia    A    C        0      0        2 
  17 chr17_42915038     AOna    A    C        0      0        2 
  17 chr17_42915038     ASom    A    C        0      0        2 
  17 chr17_42915038     HCab    A    C        1      2        2 
  17 chr17_42915038     HPrz    A    C        1      2        2 
  17 chr17_42915038     ZBoe    A    C        0      0        2 
  17 chr17_42915038     ZGre    A    C        0      0        2 
  17 chr17_42915038     ZHar    A    C        0      0        2 
  17 chr17_42915038   Sample    A    C        0      0        2 
  17 chr17_42926179     AAsi    A    G      0.5      1        2 
  17 chr17_42926179     AKia    A    G        0      0        2 
  17 chr17_42926179     AOna    A    G        0      0        2 
  17 chr17_42926179     ASom    A    G        0      0        2 
  17 chr17_42926179     HCab    A    G        0      0        2 
  17 chr17_42926179     HPrz    A    G        0      0        2 
  17 chr17_42926179     ZBoe    A    G        0      0        2 
  17 chr17_42926179     ZGre    A    G        0      0        2 
  17 chr17_42926179     ZHar    A    G        0      0        2 
  17 chr17_42926179   Sample    A    G        0      0        2 
  17 chr17_42927324     AAsi    G    T        0      0        2 
  17 chr17_42927324     AKia    G    T        0      0        2 
  17 chr17_42927324     AOna    G    T        0      0        2 
  17 chr17_42927324     ASom    G    T        0      0        2 
  17 chr17_42927324     HCab    G    T      0.5      1        2 
  17 chr17_42927324     HPrz    G    T      0.5      1        2 
  17 chr17_42927324     ZBoe    G    T        0      0        2 
  17 chr17_42927324     ZGre    G    T        0      0        2 
  17 chr17_42927324     ZHar    G    T        0      0        2 
  17 chr17_42927324   Sample    G    T        0      0        2 
  17 chr17_42932496     AAsi    T    C        0      0        2 
  17 chr17_42932496     AKia    T    C        0      0        2 
  17 chr17_42932496     AOna    T    C        0      0        2 
  17 chr17_42932496     ASom    T    C        0      0        2 
  17 chr17_42932496     HCab    T    C        0      0        2 
  17 chr17_42932496     HPrz    T    C        0      0        2 
  17 chr17_42932496     ZBoe    T    C        0      0        2 
  17 chr17_42932496     ZGre    T    C        0      0        2 
  17 chr17_42932496     ZHar    T    C        1      2        2 
  17 chr17_42932496   Sample    T    C        0      0        2 
  17 chr17_42939338     AAsi    T    C        0      0        2 
  17 chr17_42939338     AKia    T    C        0      0        2 
  17 chr17_42939338     AOna    T    C        0      0        2 
  17 chr17_42939338     ASom    T    C        0      0        2 
  17 chr17_42939338     HCab    T    C        1      2        2 
  17 chr17_42939338     HPrz    T    C      0.5      1        2 
  17 chr17_42939338     ZBoe    T    C        0      0        2 
  17 chr17_42939338     ZGre    T    C        0      0        2 
  17 chr17_42939338     ZHar    T    C        0      0        2 
  17 chr17_42939338   Sample    T    C        0      0        2 
  17 chr17_42943348     AAsi    A    G        0      0        2 
  17 chr17_42943348     AKia    A    G        0      0        2 
  17 chr17_42943348     AOna    A    G        0      0        2 
  17 chr17_42943348     ASom    A    G        0      0        2 
  17 chr17_42943348     HCab    A    G        0      0        2 
  17 chr17_42943348     HPrz    A    G        0      0        2 
  17 chr17_42943348     ZBoe    A    G        1      2        2 
  17 chr17_42943348     ZGre    A    G        0      0        2 
  17 chr17_42943348     ZHar    A    G        0      0        2 
  17 chr17_42943348   Sample    A    G        0      0        2 
  17 chr17_42949835     AAsi    C    T        0      0        2 
  17 chr17_42949835     AKia    C    T        0      0        2 
  17 chr17_42949835     AOna    C    T        0      0        2 
  17 chr17_42949835     ASom    C    T        0      0        2 
  17 chr17_42949835     HCab    C    T        1      2        2 
  17 chr17_42949835     HPrz    C    T        1      2        2 
  17 chr17_42949835     ZBoe    C    T        0      0        2 
  17 chr17_42949835     ZGre    C    T        0      0        2 
  17 chr17_42949835     ZHar    C    T        0      0        2 
  17 chr17_42949835   Sample    C    T        0      0        2 
  17 chr17_42959317     AAsi    C    A        0      0        2 
  17 chr17_42959317     AKia    C    A        0      0        2 
  17 chr17_42959317     AOna    C    A        0      0        2 
  17 chr17_42959317     ASom    C    A        0      0        2 
  17 chr17_42959317     HCab    C    A        0      0        2 
  17 chr17_42959317     HPrz    C    A        0      0        2 
  17 chr17_42959317     ZBoe    C    A        0      0        2 
  17 chr17_42959317     ZGre    C    A        0      0        2 
  17 chr17_42959317     ZHar    C    A        1      2        2 
  17 chr17_42959317   Sample    C    A        0      0        2 
  17 chr17_42960039     AAsi    T    C        0      0        2 
  17 chr17_42960039     AKia    T    C        0      0        2 
  17 chr17_42960039     AOna    T    C        0      0        2 
  17 chr17_42960039     ASom    T    C        0      0        2 
  17 chr17_42960039     HCab    T    C        0      0        2 
  17 chr17_42960039     HPrz    T    C        0      0        2 
  17 chr17_42960039     ZBoe    T    C        1      2        2 
  17 chr17_42960039     ZGre    T    C        0      0        2 
  17 chr17_42960039     ZHar    T    C        0      0        2 
  17 chr17_42960039   Sample    T    C        0      0        2 
  17 chr17_42963837     AAsi    T    A        0      0        2 
  17 chr17_42963837     AKia    T    A        0      0        2 
  17 chr17_42963837     AOna    T    A        0      0        2 
  17 chr17_42963837     ASom    T    A        0      0        2 
  17 chr17_42963837     HCab    T    A        0      0        2 
  17 chr17_42963837     HPrz    T    A      0.5      1        2 
  17 chr17_42963837     ZBoe    T    A        0      0        2 
  17 chr17_42963837     ZGre    T    A        0      0        2 
  17 chr17_42963837     ZHar    T    A        0      0        2 
  17 chr17_42963837   Sample    T    A        0      0        2 
  17 chr17_42964554     AAsi    C    G        0      0        2 
  17 chr17_42964554     AKia    C    G        0      0        2 
  17 chr17_42964554     AOna    C    G        0      0        2 
  17 chr17_42964554     ASom    C    G        0      0        2 
  17 chr17_42964554     HCab    C    G        0      0        2 
  17 chr17_42964554     HPrz    C    G        0      0        2 
  17 chr17_42964554     ZBoe    C    G      0.5      1        2 
  17 chr17_42964554     ZGre    C    G        0      0        2 
  17 chr17_42964554     ZHar    C    G        0      0        2 
  17 chr17_42964554   Sample    C    G        0      0        2 
  17 chr17_42966843     AAsi    C    G        0      0        2 
  17 chr17_42966843     AKia    C    G        0      0        2 
  17 chr17_42966843     AOna    C    G        0      0        2 
  17 chr17_42966843     ASom    C    G        1      2        2 
  17 chr17_42966843     HCab    C    G        0      0        2 
  17 chr17_42966843     HPrz    C    G        0      0        2 
  17 chr17_42966843     ZBoe    C    G        0      0        2 
  17 chr17_42966843     ZGre    C    G        0      0        2 
  17 chr17_42966843     ZHar    C    G        0      0        2 
  17 chr17_42966843   Sample    C    G        1      2        2 
  17 chr17_42968255     AAsi    C    G        0      0        2 
  17 chr17_42968255     AKia    C    G        0      0        2 
  17 chr17_42968255     AOna    C    G        0      0        2 
  17 chr17_42968255     ASom    C    G        0      0        2 
  17 chr17_42968255     HCab    C    G      0.5      1        2 
  17 chr17_42968255     HPrz    C    G        0      0        2 
  17 chr17_42968255     ZBoe    C    G        0      0        2 
  17 chr17_42968255     ZGre    C    G        0      0        2 
  17 chr17_42968255     ZHar    C    G        0      0        2 
  17 chr17_42968255   Sample    C    G        0      0        2 
  17 chr17_42974308     AAsi    C    T        0      0        2 
  17 chr17_42974308     AKia    C    T      0.5      1        2 
  17 chr17_42974308     AOna    C    T      0.5      1        2 
  17 chr17_42974308     ASom    C    T        0      0        2 
  17 chr17_42974308     HCab    C    T        0      0        2 
  17 chr17_42974308     HPrz    C    T        0      0        2 
  17 chr17_42974308     ZBoe    C    T        1      2        2 
  17 chr17_42974308     ZGre    C    T        0      0        2 
  17 chr17_42974308     ZHar    C    T        0      0        2 
  17 chr17_42974308   Sample    C    T        0      0        2 
  17 chr17_42976109     AAsi    T    C        0      0        2 
  17 chr17_42976109     AKia    T    C        0      0        2 
  17 chr17_42976109     AOna    T    C        0      0        2 
  17 chr17_42976109     ASom    T    C        0      0        2 
  17 chr17_42976109     HCab    T    C        0      0        2 
  17 chr17_42976109     HPrz    T    C        0      0        2 
  17 chr17_42976109     ZBoe    T    C      0.5      1        2 
  17 chr17_42976109     ZGre    T    C        0      0        2 
  17 chr17_42976109     ZHar    T    C        0      0        2 
  17 chr17_42976109   Sample    T    C        0      0        2 
  17 chr17_42984690     AAsi    T    C        0      0        2 
  17 chr17_42984690     AKia    T    C        0      0        2 
  17 chr17_42984690     AOna    T    C      0.5      1        2 
  17 chr17_42984690     ASom    T    C        0      0        2 
  17 chr17_42984690     HCab    T    C        0      0        2 
  17 chr17_42984690     HPrz    T    C        0      0        2 
  17 chr17_42984690     ZBoe    T    C        0      0        2 
  17 chr17_42984690     ZGre    T    C        0      0        2 
  17 chr17_42984690     ZHar    T    C        0      0        2 
  17 chr17_42984690   Sample    T    C        0      0        2 
  17 chr17_42998384     AAsi    C    G        0      0        2 
  17 chr17_42998384     AKia    C    G        0      0        2 
  17 chr17_42998384     AOna    C    G        0      0        2 
  17 chr17_42998384     ASom    C    G        0      0        2 
  17 chr17_42998384     HCab    C    G        0      0        2 
  17 chr17_42998384     HPrz    C    G        0      0        2 
  17 chr17_42998384     ZBoe    C    G        0      0        2 
  17 chr17_42998384     ZGre    C    G      0.5      1        2 
  17 chr17_42998384     ZHar    C    G        0      0        2 
  17 chr17_42998384   Sample    C    G        0      0        2 
  17 chr17_43000398     AAsi    G    A        0      0        2 
  17 chr17_43000398     AKia    G    A        0      0        2 
  17 chr17_43000398     AOna    G    A        0      0        2 
  17 chr17_43000398     ASom    G    A        0      0        2 
  17 chr17_43000398     HCab    G    A        1      2        2 
  17 chr17_43000398     HPrz    G    A        1      2        2 
  17 chr17_43000398     ZBoe    G    A        0      0        2 
  17 chr17_43000398     ZGre    G    A        0      0        2 
  17 chr17_43000398     ZHar    G    A        0      0        2 
  17 chr17_43000398   Sample    G    A        0      0        2 
  17 chr17_43001232     AAsi    G    A        0      0        2 
  17 chr17_43001232     AKia    G    A        0      0        2 
  17 chr17_43001232     AOna    G    A        1      2        2 
  17 chr17_43001232     ASom    G    A        0      0        2 
  17 chr17_43001232     HCab    G    A        0      0        2 
  17 chr17_43001232     HPrz    G    A        0      0        2 
  17 chr17_43001232     ZBoe    G    A        0      0        2 
  17 chr17_43001232     ZGre    G    A        0      0        2 
  17 chr17_43001232     ZHar    G    A        0      0        2 
  17 chr17_43001232   Sample    G    A        0      0        2 
  17 chr17_43001853     AAsi    A    G        0      0        2 
  17 chr17_43001853     AKia    A    G        0      0        2 
  17 chr17_43001853     AOna    A    G        0      0        2 
  17 chr17_43001853     ASom    A    G        0      0        2 
  17 chr17_43001853     HCab    A    G        0      0        2 
  17 chr17_43001853     HPrz    A    G        0      0        2 
  17 chr17_43001853     ZBoe    A    G        0      0        2 
  17 chr17_43001853     ZGre    A    G        0      0        2 
  17 chr17_43001853     ZHar    A    G      0.5      1        2 
  17 chr17_43001853   Sample    A    G        0      0        2 
  17 chr17_43007578     AAsi    C    T        0      0        2 
  17 chr17_43007578     AKia    C    T        0      0        2 
  17 chr17_43007578     AOna    C    T        0      0        2 
  17 chr17_43007578     ASom    C    T        0      0        2 
  17 chr17_43007578     HCab    C    T        0      0        2 
  17 chr17_43007578     HPrz    C    T        0      0        2 
  17 chr17_43007578     ZBoe    C    T        0      0        2 
  17 chr17_43007578     ZGre    C    T      0.5      1        2 
  17 chr17_43007578     ZHar    C    T        0      0        2 
  17 chr17_43007578   Sample    C    T        0      0        2 
  17 chr17_43008854     AAsi    G    A        0      0        2 
  17 chr17_43008854     AKia    G    A        0      0        2 
  17 chr17_43008854     AOna    G    A        0      0        2 
  17 chr17_43008854     ASom    G    A        0      0        2 
  17 chr17_43008854     HCab    G    A        0      0        2 
  17 chr17_43008854     HPrz    G    A      0.5      1        2 
  17 chr17_43008854     ZBoe    G    A        0      0        2 
  17 chr17_43008854     ZGre    G    A        0      0        2 
  17 chr17_43008854     ZHar    G    A        0      0        2 
  17 chr17_43008854   Sample    G    A        0      0        2 
  17 chr17_43009450     AAsi    A    T        0      0        2 
  17 chr17_43009450     AKia    A    T        0      0        2 
  17 chr17_43009450     AOna    A    T        0      0        2 
  17 chr17_43009450     ASom    A    T        0      0        2 
  17 chr17_43009450     HCab    A    T        0      0        2 
  17 chr17_43009450     HPrz    A    T      0.5      1        2 
  17 chr17_43009450     ZBoe    A    T        0      0        2 
  17 chr17_43009450     ZGre    A    T        0      0        2 
  17 chr17_43009450     ZHar    A    T        0      0        2 
  17 chr17_43009450   Sample    A    T        0      0        2 
  17 chr17_43014263     AAsi    G    T        0      0        2 
  17 chr17_43014263     AKia    G    T        0      0        2 
  17 chr17_43014263     AOna    G    T        0      0        2 
  17 chr17_43014263     ASom    G    T        0      0        2 
  17 chr17_43014263     HCab    G    T        0      0        2 
  17 chr17_43014263     HPrz    G    T      0.5      1        2 
  17 chr17_43014263     ZBoe    G    T        0      0        2 
  17 chr17_43014263     ZGre    G    T        0      0        2 
  17 chr17_43014263     ZHar    G    T        0      0        2 
  17 chr17_43014263   Sample    G    T        0      0        2 
  17 chr17_43025193     AAsi    G    T        0      0        2 
  17 chr17_43025193     AKia    G    T        0      0        2 
  17 chr17_43025193     AOna    G    T        0      0        2 
  17 chr17_43025193     ASom    G    T        0      0        2 
  17 chr17_43025193     HCab    G    T        0      0        2 
  17 chr17_43025193     HPrz    G    T        0      0        2 
  17 chr17_43025193     ZBoe    G    T        0      0        2 
  17 chr17_43025193     ZGre    G    T      0.5      1        2 
  17 chr17_43025193     ZHar    G    T        0      0        2 
  17 chr17_43025193   Sample    G    T        0      0        2 
  17 chr17_43041938     AAsi    T    C      0.5      1        2 
  17 chr17_43041938     AKia    T    C        0      0        2 
  17 chr17_43041938     AOna    T    C        0      0        2 
  17 chr17_43041938     ASom    T    C        0      0        2 
  17 chr17_43041938     HCab    T    C        0      0        2 
  17 chr17_43041938     HPrz    T    C        0      0        2 
  17 chr17_43041938     ZBoe    T    C        0      0        2 
  17 chr17_43041938     ZGre    T    C        0      0        2 
  17 chr17_43041938     ZHar    T    C        0      0        2 
  17 chr17_43041938   Sample    T    C        0      0        2 
  17 chr17_43044173     AAsi    G    T        0      0        2 
  17 chr17_43044173     AKia    G    T        0      0        2 
  17 chr17_43044173     AOna    G    T        0      0        2 
  17 chr17_43044173     ASom    G    T        0      0        2 
  17 chr17_43044173     HCab    G    T        1      2        2 
  17 chr17_43044173     HPrz    G    T        1      2        2 
  17 chr17_43044173     ZBoe    G    T        0      0        2 
  17 chr17_43044173     ZGre    G    T        0      0        2 
  17 chr17_43044173     ZHar    G    T        0      0        2 
  17 chr17_43044173   Sample    G    T        0      0        2 
  17 chr17_43051471     AAsi    A    G        0      0        2 
  17 chr17_43051471     AKia    A    G        0      0        2 
  17 chr17_43051471     AOna    A    G      0.5      1        2 
  17 chr17_43051471     ASom    A    G        0      0        2 
  17 chr17_43051471     HCab    A    G        0      0        2 
  17 chr17_43051471     HPrz    A    G        0      0        2 
  17 chr17_43051471     ZBoe    A    G        0      0        2 
  17 chr17_43051471     ZGre    A    G        0      0        2 
  17 chr17_43051471     ZHar    A    G        0      0        2 
  17 chr17_43051471   Sample    A    G        0      0        2 
  17 chr17_43053712     AAsi    C    A        0      0        2 
  17 chr17_43053712     AKia    C    A        0      0        2 
  17 chr17_43053712     AOna    C    A        0      0        2 
  17 chr17_43053712     ASom    C    A        0      0        2 
  17 chr17_43053712     HCab    C    A        1      2        2 
  17 chr17_43053712     HPrz    C    A        1      2        2 
  17 chr17_43053712     ZBoe    C    A        0      0        2 
  17 chr17_43053712     ZGre    C    A        0      0        2 
  17 chr17_43053712     ZHar    C    A        0      0        2 
  17 chr17_43053712   Sample    C    A        0      0        2 
  17 chr17_43055139     AAsi    T    C        1      2        2 
  17 chr17_43055139     AKia    T    C        0      0        2 
  17 chr17_43055139     AOna    T    C        0      0        2 
  17 chr17_43055139     ASom    T    C        0      0        2 
  17 chr17_43055139     HCab    T    C        0      0        2 
  17 chr17_43055139     HPrz    T    C        0      0        2 
  17 chr17_43055139     ZBoe    T    C        0      0        2 
  17 chr17_43055139     ZGre    T    C        0      0        2 
  17 chr17_43055139     ZHar    T    C        0      0        2 
  17 chr17_43055139   Sample    T    C        1      2        2 
  17 chr17_43077007     AAsi    A    C        0      0        2 
  17 chr17_43077007     AKia    A    C        0      0        2 
  17 chr17_43077007     AOna    A    C        0      0        2 
  17 chr17_43077007     ASom    A    C        0      0        2 
  17 chr17_43077007     HCab    A    C        0      0        2 
  17 chr17_43077007     HPrz    A    C        0      0        2 
  17 chr17_43077007     ZBoe    A    C        1      2        2 
  17 chr17_43077007     ZGre    A    C        0      0        2 
  17 chr17_43077007     ZHar    A    C        0      0        2 
  17 chr17_43077007   Sample    A    C        0      0        2 
  17 chr17_43079312     AAsi    T    C        0      0        2 
  17 chr17_43079312     AKia    T    C        1      2        2 
  17 chr17_43079312     AOna    T    C        0      0        2 
  17 chr17_43079312     ASom    T    C        0      0        2 
  17 chr17_43079312     HCab    T    C        1      2        2 
  17 chr17_43079312     HPrz    T    C        1      2        2 
  17 chr17_43079312     ZBoe    T    C      0.5      1        2 
  17 chr17_43079312     ZGre    T    C        0      0        2 
  17 chr17_43079312     ZHar    T    C        0      0        2 
  17 chr17_43079312   Sample    T    C        0      0        2 
  17 chr17_43084387     AAsi    A    C        0      0        2 
  17 chr17_43084387     AKia    A    C        0      0        2 
  17 chr17_43084387     AOna    A    C        0      0        2 
  17 chr17_43084387     ASom    A    C        0      0        2 
  17 chr17_43084387     HCab    A    C        0      0        2 
  17 chr17_43084387     HPrz    A    C        0      0        2 
  17 chr17_43084387     ZBoe    A    C        0      0        2 
  17 chr17_43084387     ZGre    A    C        0      0        2 
  17 chr17_43084387     ZHar    A    C      0.5      1        2 
  17 chr17_43084387   Sample    A    C        0      0        2 
  17 chr17_43091163     AAsi    C    T        0      0        2 
  17 chr17_43091163     AKia    C    T        0      0        2 
  17 chr17_43091163     AOna    C    T        0      0        2 
  17 chr17_43091163     ASom    C    T        0      0        2 
  17 chr17_43091163     HCab    C    T        1      2        2 
  17 chr17_43091163     HPrz    C    T        1      2        2 
  17 chr17_43091163     ZBoe    C    T        0      0        2 
  17 chr17_43091163     ZGre    C    T        0      0        2 
  17 chr17_43091163     ZHar    C    T        0      0        2 
  17 chr17_43091163   Sample    C    T        0      0        2 
  17 chr17_43093175     AAsi    C    T        0      0        2 
  17 chr17_43093175     AKia    C    T        0      0        2 
  17 chr17_43093175     AOna    C    T        0      0        2 
  17 chr17_43093175     ASom    C    T        0      0        2 
  17 chr17_43093175     HCab    C    T        1      2        2 
  17 chr17_43093175     HPrz    C    T        1      2        2 
  17 chr17_43093175     ZBoe    C    T        0      0        2 
  17 chr17_43093175     ZGre    C    T        0      0        2 
  17 chr17_43093175     ZHar    C    T        0      0        2 
  17 chr17_43093175   Sample    C    T        0      0        2 
  17 chr17_43096452     AAsi    G    A        0      0        2 
  17 chr17_43096452     AKia    G    A        0      0        2 
  17 chr17_43096452     AOna    G    A        0      0        2 
  17 chr17_43096452     ASom    G    A        0      0        2 
  17 chr17_43096452     HCab    G    A        0      0        2 
  17 chr17_43096452     HPrz    G    A        0      0        2 
  17 chr17_43096452     ZBoe    G    A        0      0        2 
  17 chr17_43096452     ZGre    G    A        1      2        2 
  17 chr17_43096452     ZHar    G    A        0      0        2 
  17 chr17_43096452   Sample    G    A        0      0        2 
  17 chr17_43106447     AAsi    A    G        0      0        2 
  17 chr17_43106447     AKia    A    G        0      0        2 
  17 chr17_43106447     AOna    A    G        0      0        2 
  17 chr17_43106447     ASom    A    G        0      0        2 
  17 chr17_43106447     HCab    A    G        1      2        2 
  17 chr17_43106447     HPrz    A    G        1      2        2 
  17 chr17_43106447     ZBoe    A    G        0      0        2 
  17 chr17_43106447     ZGre    A    G        0      0        2 
  17 chr17_43106447     ZHar    A    G        0      0        2 
  17 chr17_43106447   Sample    A    G        0      0        2 
  17 chr17_43120571     AAsi    T    C        0      0        2 
  17 chr17_43120571     AKia    T    C        0      0        2 
  17 chr17_43120571     AOna    T    C        0      0        2 
  17 chr17_43120571     ASom    T    C        1      2        2 
  17 chr17_43120571     HCab    T    C        0      0        2 
  17 chr17_43120571     HPrz    T    C        0      0        2 
  17 chr17_43120571     ZBoe    T    C        0      0        2 
  17 chr17_43120571     ZGre    T    C        0      0        2 
  17 chr17_43120571     ZHar    T    C        0      0        2 
  17 chr17_43120571   Sample    T    C        0      0        2 
  17 chr17_43132674     AAsi    G    C        0      0        2 
  17 chr17_43132674     AKia    G    C        0      0        2 
  17 chr17_43132674     AOna    G    C        0      0        2 
  17 chr17_43132674     ASom    G    C        0      0        2 
  17 chr17_43132674     HCab    G    C        0      0        2 
  17 chr17_43132674     HPrz    G    C        0      0        2 
  17 chr17_43132674     ZBoe    G    C      0.5      1        2 
  17 chr17_43132674     ZGre    G    C        0      0        2 
  17 chr17_43132674     ZHar    G    C        0      0        2 
  17 chr17_43132674   Sample    G    C        0      0        2 
  17 chr17_43151631     AAsi    A    T        0      0        2 
  17 chr17_43151631     AKia    A    T        0      0        2 
  17 chr17_43151631     AOna    A    T        0      0        2 
  17 chr17_43151631     ASom    A    T        0      0        2 
  17 chr17_43151631     HCab    A    T        0      0        2 
  17 chr17_43151631     HPrz    A    T        0      0        2 
  17 chr17_43151631     ZBoe    A    T        0      0        2 
  17 chr17_43151631     ZGre    A    T        0      0        2 
  17 chr17_43151631     ZHar    A    T        1      2        2 
  17 chr17_43151631   Sample    A    T        0      0        2 
  17 chr17_43175433     AAsi    G    A        0      0        2 
  17 chr17_43175433     AKia    G    A        0      0        2 
  17 chr17_43175433     AOna    G    A        0      0        2 
  17 chr17_43175433     ASom    G    A        0      0        2 
  17 chr17_43175433     HCab    G    A        1      2        2 
  17 chr17_43175433     HPrz    G    A        1      2        2 
  17 chr17_43175433     ZBoe    G    A        0      0        2 
  17 chr17_43175433     ZGre    G    A        0      0        2 
  17 chr17_43175433     ZHar    G    A        0      0        2 
  17 chr17_43175433   Sample    G    A        0      0        2 
  17 chr17_43181447     AAsi    C    T        0      0        2 
  17 chr17_43181447     AKia    C    T        0      0        2 
  17 chr17_43181447     AOna    C    T        0      0        2 
  17 chr17_43181447     ASom    C    T        0      0        2 
  17 chr17_43181447     HCab    C    T      0.5      1        2 
  17 chr17_43181447     HPrz    C    T        0      0        2 
  17 chr17_43181447     ZBoe    C    T        0      0        2 
  17 chr17_43181447     ZGre    C    T        0      0        2 
  17 chr17_43181447     ZHar    C    T        0      0        2 
  17 chr17_43181447   Sample    C    T        0      0        2 
  17 chr17_43185382     AAsi    C    T        0      0        2 
  17 chr17_43185382     AKia    C    T        1      2        2 
  17 chr17_43185382     AOna    C    T        0      0        2 
  17 chr17_43185382     ASom    C    T        0      0        2 
  17 chr17_43185382     HCab    C    T        0      0        2 
  17 chr17_43185382     HPrz    C    T        0      0        2 
  17 chr17_43185382     ZBoe    C    T        0      0        2 
  17 chr17_43185382     ZGre    C    T        0      0        2 
  17 chr17_43185382     ZHar    C    T        0      0        2 
  17 chr17_43185382   Sample    C    T        0      0        2 
  17 chr17_43221308     AAsi    G    A        0      0        2 
  17 chr17_43221308     AKia    G    A        1      2        2 
  17 chr17_43221308     AOna    G    A        1      2        2 
  17 chr17_43221308     ASom    G    A        0      0        2 
  17 chr17_43221308     HCab    G    A        0      0        2 
  17 chr17_43221308     HPrz    G    A        0      0        2 
  17 chr17_43221308     ZBoe    G    A        0      0        2 
  17 chr17_43221308     ZGre    G    A        0      0        2 
  17 chr17_43221308     ZHar    G    A        0      0        2 
  17 chr17_43221308   Sample    G    A        0      0        2 
  17 chr17_43232065     AAsi    C    T        0      0        2 
  17 chr17_43232065     AKia    C    T        0      0        2 
  17 chr17_43232065     AOna    C    T      0.5      1        2 
  17 chr17_43232065     ASom    C    T        0      0        2 
  17 chr17_43232065     HCab    C    T        0      0        2 
  17 chr17_43232065     HPrz    C    T        0      0        2 
  17 chr17_43232065     ZBoe    C    T        0      0        2 
  17 chr17_43232065     ZGre    C    T        0      0        2 
  17 chr17_43232065     ZHar    C    T        0      0        2 
  17 chr17_43232065   Sample    C    T        0      0        2 
  17 chr17_43243049     AAsi    C    G        0      0        2 
  17 chr17_43243049     AKia    C    G        0      0        2 
  17 chr17_43243049     AOna    C    G        0      0        2 
  17 chr17_43243049     ASom    C    G        0      0        2 
  17 chr17_43243049     HCab    C    G        1      2        2 
  17 chr17_43243049     HPrz    C    G        1      2        2 
  17 chr17_43243049     ZBoe    C    G        0      0        2 
  17 chr17_43243049     ZGre    C    G        0      0        2 
  17 chr17_43243049     ZHar    C    G        0      0        2 
  17 chr17_43243049   Sample    C    G        0      0        2 
  17 chr17_43251636     AAsi    G    C        0      0        2 
  17 chr17_43251636     AKia    G    C        0      0        2 
  17 chr17_43251636     AOna    G    C        0      0        2 
  17 chr17_43251636     ASom    G    C        0      0        2 
  17 chr17_43251636     HCab    G    C      0.5      1        2 
  17 chr17_43251636     HPrz    G    C        0      0        2 
  17 chr17_43251636     ZBoe    G    C        0      0        2 
  17 chr17_43251636     ZGre    G    C        0      0        2 
  17 chr17_43251636     ZHar    G    C        0      0        2 
  17 chr17_43251636   Sample    G    C        0      0        2 
  17 chr17_43255134     AAsi    T    A        0      0        2 
  17 chr17_43255134     AKia    T    A        0      0        2 
  17 chr17_43255134     AOna    T    A        0      0        2 
  17 chr17_43255134     ASom    T    A        0      0        2 
  17 chr17_43255134     HCab    T    A        0      0        2 
  17 chr17_43255134     HPrz    T    A        0      0        2 
  17 chr17_43255134     ZBoe    T    A        0      0        2 
  17 chr17_43255134     ZGre    T    A      0.5      1        2 
  17 chr17_43255134     ZHar    T    A        0      0        2 
  17 chr17_43255134   Sample    T    A        0      0        2 
  17 chr17_43265611     AAsi    A    G        0      0        2 
  17 chr17_43265611     AKia    A    G        0      0        2 
  17 chr17_43265611     AOna    A    G        0      0        2 
  17 chr17_43265611     ASom    A    G        0      0        2 
  17 chr17_43265611     HCab    A    G        1      2        2 
  17 chr17_43265611     HPrz    A    G        1      2        2 
  17 chr17_43265611     ZBoe    A    G        0      0        2 
  17 chr17_43265611     ZGre    A    G        0      0        2 
  17 chr17_43265611     ZHar    A    G        0      0        2 
  17 chr17_43265611   Sample    A    G        0      0        2 
  17 chr17_43271622     AAsi    T    C        0      0        2 
  17 chr17_43271622     AKia    T    C        0      0        2 
  17 chr17_43271622     AOna    T    C        0      0        2 
  17 chr17_43271622     ASom    T    C        0      0        2 
  17 chr17_43271622     HCab    T    C        0      0        2 
  17 chr17_43271622     HPrz    T    C        0      0        2 
  17 chr17_43271622     ZBoe    T    C        0      0        2 
  17 chr17_43271622     ZGre    T    C      0.5      1        2 
  17 chr17_43271622     ZHar    T    C        0      0        2 
  17 chr17_43271622   Sample    T    C        0      0        2 
  17 chr17_43273259     AAsi    G    A        0      0        2 
  17 chr17_43273259     AKia    G    A        0      0        2 
  17 chr17_43273259     AOna    G    A        1      2        2 
  17 chr17_43273259     ASom    G    A      0.5      1        2 
  17 chr17_43273259     HCab    G    A        0      0        2 
  17 chr17_43273259     HPrz    G    A        0      0        2 
  17 chr17_43273259     ZBoe    G    A        0      0        2 
  17 chr17_43273259     ZGre    G    A        0      0        2 
  17 chr17_43273259     ZHar    G    A        0      0        2 
  17 chr17_43273259   Sample    G    A        0      0        2 
  17 chr17_43277331     AAsi    T    C        0      0        2 
  17 chr17_43277331     AKia    T    C        0      0        2 
  17 chr17_43277331     AOna    T    C        0      0        2 
  17 chr17_43277331     ASom    T    C        0      0        2 
  17 chr17_43277331     HCab    T    C        0      0        2 
  17 chr17_43277331     HPrz    T    C      0.5      1        2 
  17 chr17_43277331     ZBoe    T    C        0      0        2 
  17 chr17_43277331     ZGre    T    C        0      0        2 
  17 chr17_43277331     ZHar    T    C        0      0        2 
  17 chr17_43277331   Sample    T    C        0      0        2 
  17 chr17_43282764     AAsi    T    C        0      0        2 
  17 chr17_43282764     AKia    T    C        0      0        2 
  17 chr17_43282764     AOna    T    C        0      0        2 
  17 chr17_43282764     ASom    T    C        0      0        2 
  17 chr17_43282764     HCab    T    C        0      0        2 
  17 chr17_43282764     HPrz    T    C        0      0        2 
  17 chr17_43282764     ZBoe    T    C        0      0        2 
  17 chr17_43282764     ZGre    T    C        0      0        2 
  17 chr17_43282764     ZHar    T    C      0.5      1        2 
  17 chr17_43282764   Sample    T    C        0      0        2 
  17 chr17_43284422     AAsi    A    G      0.5      1        2 
  17 chr17_43284422     AKia    A    G        0      0        2 
  17 chr17_43284422     AOna    A    G        0      0        2 
  17 chr17_43284422     ASom    A    G      0.5      1        2 
  17 chr17_43284422     HCab    A    G        0      0        2 
  17 chr17_43284422     HPrz    A    G        0      0        2 
  17 chr17_43284422     ZBoe    A    G        0      0        2 
  17 chr17_43284422     ZGre    A    G        0      0        2 
  17 chr17_43284422     ZHar    A    G        0      0        2 
  17 chr17_43284422   Sample    A    G        1      2        2 
  17 chr17_43298024     AAsi    T    A        0      0        2 
  17 chr17_43298024     AKia    T    A        0      0        2 
  17 chr17_43298024     AOna    T    A        0      0        2 
  17 chr17_43298024     ASom    T    A        0      0        2 
  17 chr17_43298024     HCab    T    A        0      0        2 
  17 chr17_43298024     HPrz    T    A        0      0        2 
  17 chr17_43298024     ZBoe    T    A        1      2        2 
  17 chr17_43298024     ZGre    T    A        0      0        2 
  17 chr17_43298024     ZHar    T    A        0      0        2 
  17 chr17_43298024   Sample    T    A        0      0        2 
  17 chr17_43306024     AAsi    A    G        0      0        2 
  17 chr17_43306024     AKia    A    G        0      0        2 
  17 chr17_43306024     AOna    A    G        0      0        2 
  17 chr17_43306024     ASom    A    G        0      0        2 
  17 chr17_43306024     HCab    A    G        0      0        2 
  17 chr17_43306024     HPrz    A    G        0      0        2 
  17 chr17_43306024     ZBoe    A    G        0      0        2 
  17 chr17_43306024     ZGre    A    G        1      2        2 
  17 chr17_43306024     ZHar    A    G        0      0        2 
  17 chr17_43306024   Sample    A    G        0      0        2 
  17 chr17_43317416     AAsi    A    G        0      0        2 
  17 chr17_43317416     AKia    A    G        0      0        2 
  17 chr17_43317416     AOna    A    G        0      0        2 
  17 chr17_43317416     ASom    A    G        0      0        2 
  17 chr17_43317416     HCab    A    G        0      0        2 
  17 chr17_43317416     HPrz    A    G        0      0        2 
  17 chr17_43317416     ZBoe    A    G        0      0        2 
  17 chr17_43317416     ZGre    A    G      0.5      1        2 
  17 chr17_43317416     ZHar    A    G        0      0        2 
  17 chr17_43317416   Sample    A    G        0      0        2 
  17 chr17_43322508     AAsi    A    G      0.5      1        2 
  17 chr17_43322508     AKia    A    G        0      0        2 
  17 chr17_43322508     AOna    A    G        0      0        2 
  17 chr17_43322508     ASom    A    G        0      0        2 
  17 chr17_43322508     HCab    A    G        0      0        2 
  17 chr17_43322508     HPrz    A    G        0      0        2 
  17 chr17_43322508     ZBoe    A    G        0      0        2 
  17 chr17_43322508     ZGre    A    G        0      0        2 
  17 chr17_43322508     ZHar    A    G        0      0        2 
  17 chr17_43322508   Sample    A    G        0      0        2 
  17 chr17_43337522     AAsi    G    C        0      0        2 
  17 chr17_43337522     AKia    G    C        0      0        2 
  17 chr17_43337522     AOna    G    C        0      0        2 
  17 chr17_43337522     ASom    G    C        0      0        2 
  17 chr17_43337522     HCab    G    C        1      2        2 
  17 chr17_43337522     HPrz    G    C        1      2        2 
  17 chr17_43337522     ZBoe    G    C        0      0        2 
  17 chr17_43337522     ZGre    G    C        0      0        2 
  17 chr17_43337522     ZHar    G    C        0      0        2 
  17 chr17_43337522   Sample    G    C        0      0        2 
  17 chr17_43344521     AAsi    G    A        0      0        2 
  17 chr17_43344521     AKia    G    A        0      0        2 
  17 chr17_43344521     AOna    G    A        0      0        2 
  17 chr17_43344521     ASom    G    A      0.5      1        2 
  17 chr17_43344521     HCab    G    A        0      0        2 
  17 chr17_43344521     HPrz    G    A        0      0        2 
  17 chr17_43344521     ZBoe    G    A        0      0        2 
  17 chr17_43344521     ZGre    G    A        0      0        2 
  17 chr17_43344521     ZHar    G    A        0      0        2 
  17 chr17_43344521   Sample    G    A        0      0        2 
  17 chr17_43344578     AAsi    T    A        0      0        2 
  17 chr17_43344578     AKia    T    A        0      0        2 
  17 chr17_43344578     AOna    T    A        0      0        2 
  17 chr17_43344578     ASom    T    A        0      0        2 
  17 chr17_43344578     HCab    T    A        0      0        2 
  17 chr17_43344578     HPrz    T    A      0.5      1        2 
  17 chr17_43344578     ZBoe    T    A        0      0        2 
  17 chr17_43344578     ZGre    T    A        0      0        2 
  17 chr17_43344578     ZHar    T    A        0      0        2 
  17 chr17_43344578   Sample    T    A        0      0        2 
  17 chr17_43350781     AAsi    C    T        0      0        2 
  17 chr17_43350781     AKia    C    T        0      0        2 
  17 chr17_43350781     AOna    C    T        0      0        2 
  17 chr17_43350781     ASom    C    T        0      0        2 
  17 chr17_43350781     HCab    C    T        0      0        2 
  17 chr17_43350781     HPrz    C    T        0      0        2 
  17 chr17_43350781     ZBoe    C    T        0      0        2 
  17 chr17_43350781     ZGre    C    T        0      0        2 
  17 chr17_43350781     ZHar    C    T        1      2        2 
  17 chr17_43350781   Sample    C    T        0      0        2 
  17 chr17_43357454     AAsi    C    T        0      0        2 
  17 chr17_43357454     AKia    C    T        0      0        2 
  17 chr17_43357454     AOna    C    T        0      0        2 
  17 chr17_43357454     ASom    C    T        0      0        2 
  17 chr17_43357454     HCab    C    T      0.5      1        2 
  17 chr17_43357454     HPrz    C    T      0.5      1        2 
  17 chr17_43357454     ZBoe    C    T        0      0        2 
  17 chr17_43357454     ZGre    C    T        0      0        2 
  17 chr17_43357454     ZHar    C    T        0      0        2 
  17 chr17_43357454   Sample    C    T        0      0        2 
  17 chr17_43361323     AAsi    C    A        0      0        2 
  17 chr17_43361323     AKia    C    A        0      0        2 
  17 chr17_43361323     AOna    C    A        0      0        2 
  17 chr17_43361323     ASom    C    A      0.5      1        2 
  17 chr17_43361323     HCab    C    A        0      0        2 
  17 chr17_43361323     HPrz    C    A        0      0        2 
  17 chr17_43361323     ZBoe    C    A        0      0        2 
  17 chr17_43361323     ZGre    C    A        0      0        2 
  17 chr17_43361323     ZHar    C    A        0      0        2 
  17 chr17_43361323   Sample    C    A        0      0        2 
  17 chr17_43362776     AAsi    T    C        0      0        2 
  17 chr17_43362776     AKia    T    C        0      0        2 
  17 chr17_43362776     AOna    T    C        1      2        2 
  17 chr17_43362776     ASom    T    C        0      0        2 
  17 chr17_43362776     HCab    T    C        0      0        2 
  17 chr17_43362776     HPrz    T    C        0      0        2 
  17 chr17_43362776     ZBoe    T    C        0      0        2 
  17 chr17_43362776     ZGre    T    C        1      2        2 
  17 chr17_43362776     ZHar    T    C        0      0        2 
  17 chr17_43362776   Sample    T    C        0      0        2 
  17 chr17_43363989     AAsi    T    G        0      0        2 
  17 chr17_43363989     AKia    T    G        0      0        2 
  17 chr17_43363989     AOna    T    G        1      2        2 
  17 chr17_43363989     ASom    T    G        0      0        2 
  17 chr17_43363989     HCab    T    G        0      0        2 
  17 chr17_43363989     HPrz    T    G        0      0        2 
  17 chr17_43363989     ZBoe    T    G      0.5      1        2 
  17 chr17_43363989     ZGre    T    G        0      0        2 
  17 chr17_43363989     ZHar    T    G        0      0        2 
  17 chr17_43363989   Sample    T    G        0      0        2 
  17 chr17_43364213     AAsi    G    C        0      0        2 
  17 chr17_43364213     AKia    G    C        0      0        2 
  17 chr17_43364213     AOna    G    C        0      0        2 
  17 chr17_43364213     ASom    G    C        0      0        2 
  17 chr17_43364213     HCab    G    C        0      0        2 
  17 chr17_43364213     HPrz    G    C        0      0        2 
  17 chr17_43364213     ZBoe    G    C      0.5      1        2 
  17 chr17_43364213     ZGre    G    C        0      0        2 
  17 chr17_43364213     ZHar    G    C        0      0        2 
  17 chr17_43364213   Sample    G    C        0      0        2 
  17 chr17_43370141     AAsi    A    G        0      0        2 
  17 chr17_43370141     AKia    A    G        1      2        2 
  17 chr17_43370141     AOna    A    G        0      0        2 
  17 chr17_43370141     ASom    A    G        0      0        2 
  17 chr17_43370141     HCab    A    G        0      0        2 
  17 chr17_43370141     HPrz    A    G        0      0        2 
  17 chr17_43370141     ZBoe    A    G        0      0        2 
  17 chr17_43370141     ZGre    A    G        0      0        2 
  17 chr17_43370141     ZHar    A    G        0      0        2 
  17 chr17_43370141   Sample    A    G        0      0        2 
  17 chr17_43371241     AAsi    T    C        0      0        2 
  17 chr17_43371241     AKia    T    C        0      0        2 
  17 chr17_43371241     AOna    T    C        0      0        2 
  17 chr17_43371241     ASom    T    C        0      0        2 
  17 chr17_43371241     HCab    T    C        0      0        2 
  17 chr17_43371241     HPrz    T    C        0      0        2 
  17 chr17_43371241     ZBoe    T    C        0      0        2 
  17 chr17_43371241     ZGre    T    C        1      2        2 
  17 chr17_43371241     ZHar    T    C        1      2        2 
  17 chr17_43371241   Sample    T    C        0      0        2 
  17 chr17_43371577     AAsi    T    C        0      0        2 
  17 chr17_43371577     AKia    T    C        0      0        2 
  17 chr17_43371577     AOna    T    C        0      0        2 
  17 chr17_43371577     ASom    T    C        0      0        2 
  17 chr17_43371577     HCab    T    C        0      0        2 
  17 chr17_43371577     HPrz    T    C        0      0        2 
  17 chr17_43371577     ZBoe    T    C        0      0        2 
  17 chr17_43371577     ZGre    T    C        1      2        2 
  17 chr17_43371577     ZHar    T    C        1      2        2 
  17 chr17_43371577   Sample    T    C        0      0        2 
  17 chr17_43371788     AAsi    C    T      0.5      1        2 
  17 chr17_43371788     AKia    C    T        0      0        2 
  17 chr17_43371788     AOna    C    T        0      0        2 
  17 chr17_43371788     ASom    C    T        0      0        2 
  17 chr17_43371788     HCab    C    T        0      0        2 
  17 chr17_43371788     HPrz    C    T        0      0        2 
  17 chr17_43371788     ZBoe    C    T        0      0        2 
  17 chr17_43371788     ZGre    C    T        0      0        2 
  17 chr17_43371788     ZHar    C    T        0      0        2 
  17 chr17_43371788   Sample    C    T        1      2        2 
  17 chr17_43371965     AAsi    T    C        0      0        2 
  17 chr17_43371965     AKia    T    C        0      0        2 
  17 chr17_43371965     AOna    T    C        0      0        2 
  17 chr17_43371965     ASom    T    C        0      0        2 
  17 chr17_43371965     HCab    T    C        0      0        2 
  17 chr17_43371965     HPrz    T    C        0      0        2 
  17 chr17_43371965     ZBoe    T    C        1      2        2 
  17 chr17_43371965     ZGre    T    C        0      0        2 
  17 chr17_43371965     ZHar    T    C        0      0        2 
  17 chr17_43371965   Sample    T    C        0      0        2 
  17 chr17_43375101     AAsi    T    A      0.5      1        2 
  17 chr17_43375101     AKia    T    A        0      0        2 
  17 chr17_43375101     AOna    T    A        0      0        2 
  17 chr17_43375101     ASom    T    A        1      2        2 
  17 chr17_43375101     HCab    T    A        0      0        2 
  17 chr17_43375101     HPrz    T    A        0      0        2 
  17 chr17_43375101     ZBoe    T    A        0      0        2 
  17 chr17_43375101     ZGre    T    A        0      0        2 
  17 chr17_43375101     ZHar    T    A        0      0        2 
  17 chr17_43375101   Sample    T    A        1      2        2 
  17 chr17_43386100     AAsi    C    T        0      0        2 
  17 chr17_43386100     AKia    C    T        0      0        2 
  17 chr17_43386100     AOna    C    T        0      0        2 
  17 chr17_43386100     ASom    C    T        0      0        2 
  17 chr17_43386100     HCab    C    T        0      0        2 
  17 chr17_43386100     HPrz    C    T        0      0        2 
  17 chr17_43386100     ZBoe    C    T        0      0        2 
  17 chr17_43386100     ZGre    C    T        0      0        2 
  17 chr17_43386100     ZHar    C    T      0.5      1        2 
  17 chr17_43386100   Sample    C    T        0      0        2 
  17 chr17_43390760     AAsi    C    T        0      0        2 
  17 chr17_43390760     AKia    C    T        0      0        2 
  17 chr17_43390760     AOna    C    T        0      0        2 
  17 chr17_43390760     ASom    C    T        0      0        2 
  17 chr17_43390760     HCab    C    T        0      0        2 
  17 chr17_43390760     HPrz    C    T        0      0        2 
  17 chr17_43390760     ZBoe    C    T        0      0        2 
  17 chr17_43390760     ZGre    C    T        1      2        2 
  17 chr17_43390760     ZHar    C    T        0      0        2 
  17 chr17_43390760   Sample    C    T        0      0        2 
  17 chr17_43392050     AAsi    G    A        0      0        2 
  17 chr17_43392050     AKia    G    A        0      0        2 
  17 chr17_43392050     AOna    G    A        0      0        2 
  17 chr17_43392050     ASom    G    A        0      0        2 
  17 chr17_43392050     HCab    G    A        0      0        2 
  17 chr17_43392050     HPrz    G    A        0      0        2 
  17 chr17_43392050     ZBoe    G    A        0      0        2 
  17 chr17_43392050     ZGre    G    A        0      0        2 
  17 chr17_43392050     ZHar    G    A      0.5      1        2 
  17 chr17_43392050   Sample    G    A        0      0        2 
  17 chr17_43392173     AAsi    C    T        0      0        2 
  17 chr17_43392173     AKia    C    T        0      0        2 
  17 chr17_43392173     AOna    C    T        0      0        2 
  17 chr17_43392173     ASom    C    T        0      0        2 
  17 chr17_43392173     HCab    C    T        0      0        2 
  17 chr17_43392173     HPrz    C    T        0      0        2 
  17 chr17_43392173     ZBoe    C    T        0      0        2 
  17 chr17_43392173     ZGre    C    T      0.5      1        2 
  17 chr17_43392173     ZHar    C    T        0      0        2 
  17 chr17_43392173   Sample    C    T        0      0        2 
  17 chr17_43401955     AAsi    T    C        0      0        2 
  17 chr17_43401955     AKia    T    C        1      2        2 
  17 chr17_43401955     AOna    T    C        0      0        2 
  17 chr17_43401955     ASom    T    C        0      0        2 
  17 chr17_43401955     HCab    T    C        0      0        2 
  17 chr17_43401955     HPrz    T    C        0      0        2 
  17 chr17_43401955     ZBoe    T    C      0.5      1        2 
  17 chr17_43401955     ZGre    T    C        0      0        2 
  17 chr17_43401955     ZHar    T    C        0      0        2 
  17 chr17_43401955   Sample    T    C        0      0        2 
  17 chr17_43407078     AAsi    C    T        0      0        2 
  17 chr17_43407078     AKia    C    T        0      0        2 
  17 chr17_43407078     AOna    C    T      0.5      1        2 
  17 chr17_43407078     ASom    C    T        0      0        2 
  17 chr17_43407078     HCab    C    T        0      0        2 
  17 chr17_43407078     HPrz    C    T        0      0        2 
  17 chr17_43407078     ZBoe    C    T        0      0        2 
  17 chr17_43407078     ZGre    C    T        0      0        2 
  17 chr17_43407078     ZHar    C    T        0      0        2 
  17 chr17_43407078   Sample    C    T        0      0        2 
  17 chr17_43415684     AAsi    C    A        0      0        2 
  17 chr17_43415684     AKia    C    A        0      0        2 
  17 chr17_43415684     AOna    C    A        0      0        2 
  17 chr17_43415684     ASom    C    A        0      0        2 
  17 chr17_43415684     HCab    C    A        0      0        2 
  17 chr17_43415684     HPrz    C    A        0      0        2 
  17 chr17_43415684     ZBoe    C    A      0.5      1        2 
  17 chr17_43415684     ZGre    C    A        0      0        2 
  17 chr17_43415684     ZHar    C    A        0      0        2 
  17 chr17_43415684   Sample    C    A        0      0        2 
  17 chr17_43425650     AAsi    C    T        0      0        2 
  17 chr17_43425650     AKia    C    T        0      0        2 
  17 chr17_43425650     AOna    C    T        0      0        2 
  17 chr17_43425650     ASom    C    T        0      0        2 
  17 chr17_43425650     HCab    C    T        0      0        2 
  17 chr17_43425650     HPrz    C    T        0      0        2 
  17 chr17_43425650     ZBoe    C    T      0.5      1        2 
  17 chr17_43425650     ZGre    C    T        0      0        2 
  17 chr17_43425650     ZHar    C    T        0      0        2 
  17 chr17_43425650   Sample    C    T        0      0        2 
  17 chr17_43429703     AAsi    C    T        0      0        2 
  17 chr17_43429703     AKia    C    T        0      0        2 
  17 chr17_43429703     AOna    C    T        0      0        2 
  17 chr17_43429703     ASom    C    T        0      0        2 
  17 chr17_43429703     HCab    C    T        0      0        2 
  17 chr17_43429703     HPrz    C    T        0      0        2 
  17 chr17_43429703     ZBoe    C    T      0.5      1        2 
  17 chr17_43429703     ZGre    C    T        0      0        2 
  17 chr17_43429703     ZHar    C    T        0      0        2 
  17 chr17_43429703   Sample    C    T        0      0        2 
  17 chr17_43432239     AAsi    C    T        0      0        2 
  17 chr17_43432239     AKia    C    T        0      0        2 
  17 chr17_43432239     AOna    C    T        0      0        2 
  17 chr17_43432239     ASom    C    T        0      0        2 
  17 chr17_43432239     HCab    C    T      0.5      1        2 
  17 chr17_43432239     HPrz    C    T        0      0        2 
  17 chr17_43432239     ZBoe    C    T        0      0        2 
  17 chr17_43432239     ZGre    C    T        0      0        2 
  17 chr17_43432239     ZHar    C    T        0      0        2 
  17 chr17_43432239   Sample    C    T        0      0        2 
  17 chr17_43433203     AAsi    G    A        0      0        2 
  17 chr17_43433203     AKia    G    A        0      0        2 
  17 chr17_43433203     AOna    G    A        0      0        2 
  17 chr17_43433203     ASom    G    A        0      0        2 
  17 chr17_43433203     HCab    G    A      0.5      1        2 
  17 chr17_43433203     HPrz    G    A      0.5      1        2 
  17 chr17_43433203     ZBoe    G    A        0      0        2 
  17 chr17_43433203     ZGre    G    A        0      0        2 
  17 chr17_43433203     ZHar    G    A        0      0        2 
  17 chr17_43433203   Sample    G    A        0      0        2 
  17 chr17_43435755     AAsi    A    G        0      0        2 
  17 chr17_43435755     AKia    A    G        0      0        2 
  17 chr17_43435755     AOna    A    G        0      0        2 
  17 chr17_43435755     ASom    A    G        0      0        2 
  17 chr17_43435755     HCab    A    G        0      0        2 
  17 chr17_43435755     HPrz    A    G        0      0        2 
  17 chr17_43435755     ZBoe    A    G        1      2        2 
  17 chr17_43435755     ZGre    A    G        1      2        2 
  17 chr17_43435755     ZHar    A    G        1      2        2 
  17 chr17_43435755   Sample    A    G        0      0        2 
  17 chr17_43441246     AAsi    T    C        0      0        2 
  17 chr17_43441246     AKia    T    C        0      0        2 
  17 chr17_43441246     AOna    T    C        0      0        2 
  17 chr17_43441246     ASom    T    C        0      0        2 
  17 chr17_43441246     HCab    T    C        1      2        2 
  17 chr17_43441246     HPrz    T    C        1      2        2 
  17 chr17_43441246     ZBoe    T    C        0      0        2 
  17 chr17_43441246     ZGre    T    C        0      0        2 
  17 chr17_43441246     ZHar    T    C        0      0        2 
  17 chr17_43441246   Sample    T    C        0      0        2 
  17 chr17_43447227     AAsi    C    T        0      0        2 
  17 chr17_43447227     AKia    C    T        1      2        2 
  17 chr17_43447227     AOna    C    T        0      0        2 
  17 chr17_43447227     ASom    C    T        0      0        2 
  17 chr17_43447227     HCab    C    T        0      0        2 
  17 chr17_43447227     HPrz    C    T        0      0        2 
  17 chr17_43447227     ZBoe    C    T        0      0        2 
  17 chr17_43447227     ZGre    C    T        0      0        2 
  17 chr17_43447227     ZHar    C    T        0      0        2 
  17 chr17_43447227   Sample    C    T        0      0        2 
  17 chr17_43449294     AAsi    G    A        0      0        2 
  17 chr17_43449294     AKia    G    A        0      0        2 
  17 chr17_43449294     AOna    G    A        0      0        2 
  17 chr17_43449294     ASom    G    A        0      0        2 
  17 chr17_43449294     HCab    G    A        1      2        2 
  17 chr17_43449294     HPrz    G    A        1      2        2 
  17 chr17_43449294     ZBoe    G    A        0      0        2 
  17 chr17_43449294     ZGre    G    A        0      0        2 
  17 chr17_43449294     ZHar    G    A        0      0        2 
  17 chr17_43449294   Sample    G    A        0      0        2 
  17 chr17_43450790     AAsi    T    C        1      2        2 
  17 chr17_43450790     AKia    T    C        0      0        2 
  17 chr17_43450790     AOna    T    C        0      0        2 
  17 chr17_43450790     ASom    T    C        0      0        2 
  17 chr17_43450790     HCab    T    C        0      0        2 
  17 chr17_43450790     HPrz    T    C        0      0        2 
  17 chr17_43450790     ZBoe    T    C        0      0        2 
  17 chr17_43450790     ZGre    T    C        0      0        2 
  17 chr17_43450790     ZHar    T    C        0      0        2 
  17 chr17_43450790   Sample    T    C        0      0        2 
  17 chr17_43466425     AAsi    G    C        1      2        2 
  17 chr17_43466425     AKia    G    C        0      0        2 
  17 chr17_43466425     AOna    G    C        0      0        2 
  17 chr17_43466425     ASom    G    C        0      0        2 
  17 chr17_43466425     HCab    G    C        0      0        2 
  17 chr17_43466425     HPrz    G    C        0      0        2 
  17 chr17_43466425     ZBoe    G    C        0      0        2 
  17 chr17_43466425     ZGre    G    C        0      0        2 
  17 chr17_43466425     ZHar    G    C        0      0        2 
  17 chr17_43466425   Sample    G    C        0      0        2 
  17 chr17_43469452     AAsi    G    T        0      0        2 
  17 chr17_43469452     AKia    G    T      0.5      1        2 
  17 chr17_43469452     AOna    G    T      0.5      1        2 
  17 chr17_43469452     ASom    G    T        0      0        2 
  17 chr17_43469452     HCab    G    T        0      0        2 
  17 chr17_43469452     HPrz    G    T        0      0        2 
  17 chr17_43469452     ZBoe    G    T        0      0        2 
  17 chr17_43469452     ZGre    G    T        0      0        2 
  17 chr17_43469452     ZHar    G    T        0      0        2 
  17 chr17_43469452   Sample    G    T        0      0        2 
  17 chr17_43480753     AAsi    C    T        0      0        2 
  17 chr17_43480753     AKia    C    T        0      0        2 
  17 chr17_43480753     AOna    C    T        0      0        2 
  17 chr17_43480753     ASom    C    T        0      0        2 
  17 chr17_43480753     HCab    C    T        1      2        2 
  17 chr17_43480753     HPrz    C    T        1      2        2 
  17 chr17_43480753     ZBoe    C    T        0      0        2 
  17 chr17_43480753     ZGre    C    T        0      0        2 
  17 chr17_43480753     ZHar    C    T        0      0        2 
  17 chr17_43480753   Sample    C    T        0      0        2 
  17 chr17_43487617     AAsi    A    G        0      0        2 
  17 chr17_43487617     AKia    A    G        0      0        2 
  17 chr17_43487617     AOna    A    G        0      0        2 
  17 chr17_43487617     ASom    A    G        0      0        2 
  17 chr17_43487617     HCab    A    G      0.5      1        2 
  17 chr17_43487617     HPrz    A    G      0.5      1        2 
  17 chr17_43487617     ZBoe    A    G        0      0        2 
  17 chr17_43487617     ZGre    A    G        0      0        2 
  17 chr17_43487617     ZHar    A    G        0      0        2 
  17 chr17_43487617   Sample    A    G        0      0        2 
  17 chr17_43491778     AAsi    C    T        0      0        2 
  17 chr17_43491778     AKia    C    T        0      0        2 
  17 chr17_43491778     AOna    C    T        0      0        2 
  17 chr17_43491778     ASom    C    T        0      0        2 
  17 chr17_43491778     HCab    C    T      0.5      1        2 
  17 chr17_43491778     HPrz    C    T        0      0        2 
  17 chr17_43491778     ZBoe    C    T        0      0        2 
  17 chr17_43491778     ZGre    C    T        0      0        2 
  17 chr17_43491778     ZHar    C    T        0      0        2 
  17 chr17_43491778   Sample    C    T        0      0        2 
  17 chr17_43493679     AAsi    A    G        1      2        2 
  17 chr17_43493679     AKia    A    G        0      0        2 
  17 chr17_43493679     AOna    A    G        0      0        2 
  17 chr17_43493679     ASom    A    G        0      0        2 
  17 chr17_43493679     HCab    A    G        0      0        2 
  17 chr17_43493679     HPrz    A    G        0      0        2 
  17 chr17_43493679     ZBoe    A    G        0      0        2 
  17 chr17_43493679     ZGre    A    G        0      0        2 
  17 chr17_43493679     ZHar    A    G        0      0        2 
  17 chr17_43493679   Sample    A    G        0      0        2 
  17 chr17_43498133     AAsi    T    G        0      0        2 
  17 chr17_43498133     AKia    T    G        0      0        2 
  17 chr17_43498133     AOna    T    G        0      0        2 
  17 chr17_43498133     ASom    T    G        0      0        2 
  17 chr17_43498133     HCab    T    G      0.5      1        2 
  17 chr17_43498133     HPrz    T    G        0      0        2 
  17 chr17_43498133     ZBoe    T    G        0      0        2 
  17 chr17_43498133     ZGre    T    G        0      0        2 
  17 chr17_43498133     ZHar    T    G        0      0        2 
  17 chr17_43498133   Sample    T    G        0      0        2 
  17 chr17_43504495     AAsi    A    G        0      0        2 
  17 chr17_43504495     AKia    A    G      0.5      1        2 
  17 chr17_43504495     AOna    A    G        0      0        2 
  17 chr17_43504495     ASom    A    G        0      0        2 
  17 chr17_43504495     HCab    A    G        0      0        2 
  17 chr17_43504495     HPrz    A    G        0      0        2 
  17 chr17_43504495     ZBoe    A    G        0      0        2 
  17 chr17_43504495     ZGre    A    G        0      0        2 
  17 chr17_43504495     ZHar    A    G        0      0        2 
  17 chr17_43504495   Sample    A    G        0      0        2 
  17 chr17_43506664     AAsi    C    G        0      0        2 
  17 chr17_43506664     AKia    C    G        0      0        2 
  17 chr17_43506664     AOna    C    G        0      0        2 
  17 chr17_43506664     ASom    C    G        0      0        2 
  17 chr17_43506664     HCab    C    G      0.5      1        2 
  17 chr17_43506664     HPrz    C    G        0      0        2 
  17 chr17_43506664     ZBoe    C    G        0      0        2 
  17 chr17_43506664     ZGre    C    G        0      0        2 
  17 chr17_43506664     ZHar    C    G        0      0        2 
  17 chr17_43506664   Sample    C    G        0      0        2 
  17 chr17_43507160     AAsi    G    A        0      0        2 
  17 chr17_43507160     AKia    G    A        0      0        2 
  17 chr17_43507160     AOna    G    A        0      0        2 
  17 chr17_43507160     ASom    G    A        0      0        2 
  17 chr17_43507160     HCab    G    A        1      2        2 
  17 chr17_43507160     HPrz    G    A        1      2        2 
  17 chr17_43507160     ZBoe    G    A        0      0        2 
  17 chr17_43507160     ZGre    G    A        0      0        2 
  17 chr17_43507160     ZHar    G    A        0      0        2 
  17 chr17_43507160   Sample    G    A        0      0        2 
  17 chr17_43512757     AAsi    G    A        0      0        2 
  17 chr17_43512757     AKia    G    A        0      0        2 
  17 chr17_43512757     AOna    G    A        0      0        2 
  17 chr17_43512757     ASom    G    A        0      0        2 
  17 chr17_43512757     HCab    G    A        0      0        2 
  17 chr17_43512757     HPrz    G    A        0      0        2 
  17 chr17_43512757     ZBoe    G    A        0      0        2 
  17 chr17_43512757     ZGre    G    A      0.5      1        2 
  17 chr17_43512757     ZHar    G    A        0      0        2 
  17 chr17_43512757   Sample    G    A        0      0        2 
  17 chr17_43513050     AAsi    A    G        0      0        2 
  17 chr17_43513050     AKia    A    G        0      0        2 
  17 chr17_43513050     AOna    A    G      0.5      1        2 
  17 chr17_43513050     ASom    A    G        0      0        2 
  17 chr17_43513050     HCab    A    G        0      0        2 
  17 chr17_43513050     HPrz    A    G        0      0        2 
  17 chr17_43513050     ZBoe    A    G        0      0        2 
  17 chr17_43513050     ZGre    A    G        0      0        2 
  17 chr17_43513050     ZHar    A    G        0      0        2 
  17 chr17_43513050   Sample    A    G        0      0        2 
  17 chr17_43513126     AAsi    G    A        0      0        2 
  17 chr17_43513126     AKia    G    A        0      0        2 
  17 chr17_43513126     AOna    G    A        0      0        2 
  17 chr17_43513126     ASom    G    A        0      0        2 
  17 chr17_43513126     HCab    G    A        1      2        2 
  17 chr17_43513126     HPrz    G    A        1      2        2 
  17 chr17_43513126     ZBoe    G    A        0      0        2 
  17 chr17_43513126     ZGre    G    A        0      0        2 
  17 chr17_43513126     ZHar    G    A        0      0        2 
  17 chr17_43513126   Sample    G    A        0      0        2 
  17 chr17_43517712     AAsi    G    A        0      0        2 
  17 chr17_43517712     AKia    G    A        0      0        2 
  17 chr17_43517712     AOna    G    A        0      0        2 
  17 chr17_43517712     ASom    G    A        0      0        2 
  17 chr17_43517712     HCab    G    A        0      0        2 
  17 chr17_43517712     HPrz    G    A        0      0        2 
  17 chr17_43517712     ZBoe    G    A      0.5      1        2 
  17 chr17_43517712     ZGre    G    A        0      0        2 
  17 chr17_43517712     ZHar    G    A        0      0        2 
  17 chr17_43517712   Sample    G    A        0      0        2 
  17 chr17_43522121     AAsi    A    G        0      0        2 
  17 chr17_43522121     AKia    A    G        0      0        2 
  17 chr17_43522121     AOna    A    G        0      0        2 
  17 chr17_43522121     ASom    A    G        0      0        2 
  17 chr17_43522121     HCab    A    G        0      0        2 
  17 chr17_43522121     HPrz    A    G      0.5      1        2 
  17 chr17_43522121     ZBoe    A    G        0      0        2 
  17 chr17_43522121     ZGre    A    G        0      0        2 
  17 chr17_43522121     ZHar    A    G        0      0        2 
  17 chr17_43522121   Sample    A    G        0      0        2 
  17 chr17_43527140     AAsi    A    C        0      0        2 
  17 chr17_43527140     AKia    A    C        1      2        2 
  17 chr17_43527140     AOna    A    C        0      0        2 
  17 chr17_43527140     ASom    A    C        0      0        2 
  17 chr17_43527140     HCab    A    C        0      0        2 
  17 chr17_43527140     HPrz    A    C        0      0        2 
  17 chr17_43527140     ZBoe    A    C        0      0        2 
  17 chr17_43527140     ZGre    A    C        0      0        2 
  17 chr17_43527140     ZHar    A    C        0      0        2 
  17 chr17_43527140   Sample    A    C        0      0        2 
  17 chr17_43537649     AAsi    G    A        0      0        2 
  17 chr17_43537649     AKia    G    A        0      0        2 
  17 chr17_43537649     AOna    G    A        0      0        2 
  17 chr17_43537649     ASom    G    A        0      0        2 
  17 chr17_43537649     HCab    G    A        0      0        2 
  17 chr17_43537649     HPrz    G    A        0      0        2 
  17 chr17_43537649     ZBoe    G    A      0.5      1        2 
  17 chr17_43537649     ZGre    G    A        0      0        2 
  17 chr17_43537649     ZHar    G    A        0      0        2 
  17 chr17_43537649   Sample    G    A        0      0        2 
  17 chr17_43538307     AAsi    T    A        0      0        2 
  17 chr17_43538307     AKia    T    A        0      0        2 
  17 chr17_43538307     AOna    T    A        0      0        2 
  17 chr17_43538307     ASom    T    A        1      2        2 
  17 chr17_43538307     HCab    T    A        0      0        2 
  17 chr17_43538307     HPrz    T    A        0      0        2 
  17 chr17_43538307     ZBoe    T    A        0      0        2 
  17 chr17_43538307     ZGre    T    A        0      0        2 
  17 chr17_43538307     ZHar    T    A        0      0        2 
  17 chr17_43538307   Sample    T    A        0      0        2 
  17 chr17_43555079     AAsi    A    G        0      0        2 
  17 chr17_43555079     AKia    A    G        0      0        2 
  17 chr17_43555079     AOna    A    G        0      0        2 
  17 chr17_43555079     ASom    A    G        1      2        2 
  17 chr17_43555079     HCab    A    G        0      0        2 
  17 chr17_43555079     HPrz    A    G        0      0        2 
  17 chr17_43555079     ZBoe    A    G        0      0        2 
  17 chr17_43555079     ZGre    A    G        0      0        2 
  17 chr17_43555079     ZHar    A    G        0      0        2 
  17 chr17_43555079   Sample    A    G        0      0        2 
  17 chr17_43556120     AAsi    T    G        1      2        2 
  17 chr17_43556120     AKia    T    G        0      0        2 
  17 chr17_43556120     AOna    T    G        0      0        2 
  17 chr17_43556120     ASom    T    G        0      0        2 
  17 chr17_43556120     HCab    T    G        0      0        2 
  17 chr17_43556120     HPrz    T    G        0      0        2 
  17 chr17_43556120     ZBoe    T    G        0      0        2 
  17 chr17_43556120     ZGre    T    G        0      0        2 
  17 chr17_43556120     ZHar    T    G        0      0        2 
  17 chr17_43556120   Sample    T    G        0      0        2 
  17 chr17_43559324     AAsi    G    C        0      0        2 
  17 chr17_43559324     AKia    G    C        0      0        2 
  17 chr17_43559324     AOna    G    C        0      0        2 
  17 chr17_43559324     ASom    G    C        0      0        2 
  17 chr17_43559324     HCab    G    C        0      0        2 
  17 chr17_43559324     HPrz    G    C        0      0        2 
  17 chr17_43559324     ZBoe    G    C        0      0        2 
  17 chr17_43559324     ZGre    G    C      0.5      1        2 
  17 chr17_43559324     ZHar    G    C        0      0        2 
  17 chr17_43559324   Sample    G    C        0      0        2 
  17 chr17_43560450     AAsi    C    A        0      0        2 
  17 chr17_43560450     AKia    C    A        0      0        2 
  17 chr17_43560450     AOna    C    A        0      0        2 
  17 chr17_43560450     ASom    C    A      0.5      1        2 
  17 chr17_43560450     HCab    C    A        0      0        2 
  17 chr17_43560450     HPrz    C    A        0      0        2 
  17 chr17_43560450     ZBoe    C    A        0      0        2 
  17 chr17_43560450     ZGre    C    A        0      0        2 
  17 chr17_43560450     ZHar    C    A        0      0        2 
  17 chr17_43560450   Sample    C    A        0      0        2 
  17 chr17_43562999     AAsi    T    C        1      2        2 
  17 chr17_43562999     AKia    T    C        0      0        2 
  17 chr17_43562999     AOna    T    C        0      0        2 
  17 chr17_43562999     ASom    T    C        0      0        2 
  17 chr17_43562999     HCab    T    C        0      0        2 
  17 chr17_43562999     HPrz    T    C        0      0        2 
  17 chr17_43562999     ZBoe    T    C        0      0        2 
  17 chr17_43562999     ZGre    T    C        0      0        2 
  17 chr17_43562999     ZHar    T    C        0      0        2 
  17 chr17_43562999   Sample    T    C        0      0        2 
  17 chr17_43565414     AAsi    C    T        0      0        2 
  17 chr17_43565414     AKia    C    T        0      0        2 
  17 chr17_43565414     AOna    C    T        0      0        2 
  17 chr17_43565414     ASom    C    T        0      0        2 
  17 chr17_43565414     HCab    C    T        1      2        2 
  17 chr17_43565414     HPrz    C    T        1      2        2 
  17 chr17_43565414     ZBoe    C    T        0      0        2 
  17 chr17_43565414     ZGre    C    T        0      0        2 
  17 chr17_43565414     ZHar    C    T        0      0        2 
  17 chr17_43565414   Sample    C    T        0      0        2 
  17 chr17_43576049     AAsi    A    C        0      0        2 
  17 chr17_43576049     AKia    A    C        0      0        2 
  17 chr17_43576049     AOna    A    C        0      0        2 
  17 chr17_43576049     ASom    A    C        0      0        2 
  17 chr17_43576049     HCab    A    C      0.5      1        2 
  17 chr17_43576049     HPrz    A    C      0.5      1        2 
  17 chr17_43576049     ZBoe    A    C        0      0        2 
  17 chr17_43576049     ZGre    A    C        0      0        2 
  17 chr17_43576049     ZHar    A    C        0      0        2 
  17 chr17_43576049   Sample    A    C        0      0        2 
  17 chr17_43576310     AAsi    T    C        0      0        2 
  17 chr17_43576310     AKia    T    C        1      2        2 
  17 chr17_43576310     AOna    T    C        0      0        2 
  17 chr17_43576310     ASom    T    C        0      0        2 
  17 chr17_43576310     HCab    T    C        0      0        2 
  17 chr17_43576310     HPrz    T    C        0      0        2 
  17 chr17_43576310     ZBoe    T    C        0      0        2 
  17 chr17_43576310     ZGre    T    C        0      0        2 
  17 chr17_43576310     ZHar    T    C        0      0        2 
  17 chr17_43576310   Sample    T    C        0      0        2 
  17 chr17_43590184     AAsi    A    G        0      0        2 
  17 chr17_43590184     AKia    A    G        0      0        2 
  17 chr17_43590184     AOna    A    G        0      0        2 
  17 chr17_43590184     ASom    A    G        0      0        2 
  17 chr17_43590184     HCab    A    G        1      2        2 
  17 chr17_43590184     HPrz    A    G        1      2        2 
  17 chr17_43590184     ZBoe    A    G        0      0        2 
  17 chr17_43590184     ZGre    A    G        0      0        2 
  17 chr17_43590184     ZHar    A    G        0      0        2 
  17 chr17_43590184   Sample    A    G        0      0        2 
  17 chr17_43598817     AAsi    A    G        0      0        2 
  17 chr17_43598817     AKia    A    G        0      0        2 
  17 chr17_43598817     AOna    A    G        0      0        2 
  17 chr17_43598817     ASom    A    G        0      0        2 
  17 chr17_43598817     HCab    A    G      0.5      1        2 
  17 chr17_43598817     HPrz    A    G      0.5      1        2 
  17 chr17_43598817     ZBoe    A    G        0      0        2 
  17 chr17_43598817     ZGre    A    G        0      0        2 
  17 chr17_43598817     ZHar    A    G        0      0        2 
  17 chr17_43598817   Sample    A    G        0      0        2 
  17 chr17_43603182     AAsi    T    G        0      0        2 
  17 chr17_43603182     AKia    T    G        1      2        2 
  17 chr17_43603182     AOna    T    G      0.5      1        2 
  17 chr17_43603182     ASom    T    G        0      0        2 
  17 chr17_43603182     HCab    T    G        0      0        2 
  17 chr17_43603182     HPrz    T    G        0      0        2 
  17 chr17_43603182     ZBoe    T    G        0      0        2 
  17 chr17_43603182     ZGre    T    G        0      0        2 
  17 chr17_43603182     ZHar    T    G        0      0        2 
  17 chr17_43603182   Sample    T    G        0      0        2 
  17 chr17_43604875     AAsi    G    A        0      0        2 
  17 chr17_43604875     AKia    G    A        0      0        2 
  17 chr17_43604875     AOna    G    A        0      0        2 
  17 chr17_43604875     ASom    G    A        0      0        2 
  17 chr17_43604875     HCab    G    A        0      0        2 
  17 chr17_43604875     HPrz    G    A        0      0        2 
  17 chr17_43604875     ZBoe    G    A        0      0        2 
  17 chr17_43604875     ZGre    G    A        1      2        2 
  17 chr17_43604875     ZHar    G    A        0      0        2 
  17 chr17_43604875   Sample    G    A        0      0        2 
  17 chr17_43613777     AAsi    C    T        1      2        2 
  17 chr17_43613777     AKia    C    T        1      2        2 
  17 chr17_43613777     AOna    C    T        1      2        2 
  17 chr17_43613777     ASom    C    T        1      2        2 
  17 chr17_43613777     HCab    C    T        0      0        2 
  17 chr17_43613777     HPrz    C    T        0      0        2 
  17 chr17_43613777     ZBoe    C    T        0      0        2 
  17 chr17_43613777     ZGre    C    T        0      0        2 
  17 chr17_43613777     ZHar    C    T        0      0        2 
  17 chr17_43613777   Sample    C    T        1      2        2 
  17 chr17_43615149     AAsi    C    T        0      0        2 
  17 chr17_43615149     AKia    C    T        0      0        2 
  17 chr17_43615149     AOna    C    T        0      0        2 
  17 chr17_43615149     ASom    C    T        0      0        2 
  17 chr17_43615149     HCab    C    T        1      2        2 
  17 chr17_43615149     HPrz    C    T        1      2        2 
  17 chr17_43615149     ZBoe    C    T        0      0        2 
  17 chr17_43615149     ZGre    C    T        0      0        2 
  17 chr17_43615149     ZHar    C    T        0      0        2 
  17 chr17_43615149   Sample    C    T        0      0        2 
  17 chr17_43616985     AAsi    A    G        0      0        2 
  17 chr17_43616985     AKia    A    G        0      0        2 
  17 chr17_43616985     AOna    A    G        0      0        2 
  17 chr17_43616985     ASom    A    G        0      0        2 
  17 chr17_43616985     HCab    A    G        0      0        2 
  17 chr17_43616985     HPrz    A    G        0      0        2 
  17 chr17_43616985     ZBoe    A    G        0      0        2 
  17 chr17_43616985     ZGre    A    G      0.5      1        2 
  17 chr17_43616985     ZHar    A    G        0      0        2 
  17 chr17_43616985   Sample    A    G        0      0        2 
  17 chr17_43617077     AAsi    A    G        0      0        2 
  17 chr17_43617077     AKia    A    G        0      0        2 
  17 chr17_43617077     AOna    A    G        0      0        2 
  17 chr17_43617077     ASom    A    G        0      0        2 
  17 chr17_43617077     HCab    A    G        0      0        2 
  17 chr17_43617077     HPrz    A    G      0.5      1        2 
  17 chr17_43617077     ZBoe    A    G        0      0        2 
  17 chr17_43617077     ZGre    A    G        0      0        2 
  17 chr17_43617077     ZHar    A    G        0      0        2 
  17 chr17_43617077   Sample    A    G        0      0        2 
  17 chr17_43617506     AAsi    T    C        0      0        2 
  17 chr17_43617506     AKia    T    C        0      0        2 
  17 chr17_43617506     AOna    T    C        0      0        2 
  17 chr17_43617506     ASom    T    C        0      0        2 
  17 chr17_43617506     HCab    T    C        0      0        2 
  17 chr17_43617506     HPrz    T    C        0      0        2 
  17 chr17_43617506     ZBoe    T    C      0.5      1        2 
  17 chr17_43617506     ZGre    T    C        0      0        2 
  17 chr17_43617506     ZHar    T    C        0      0        2 
  17 chr17_43617506   Sample    T    C        0      0        2 
  17 chr17_43620492     AAsi    G    A        0      0        2 
  17 chr17_43620492     AKia    G    A        0      0        2 
  17 chr17_43620492     AOna    G    A      0.5      1        2 
  17 chr17_43620492     ASom    G    A        0      0        2 
  17 chr17_43620492     HCab    G    A        0      0        2 
  17 chr17_43620492     HPrz    G    A        0      0        2 
  17 chr17_43620492     ZBoe    G    A        0      0        2 
  17 chr17_43620492     ZGre    G    A        0      0        2 
  17 chr17_43620492     ZHar    G    A        0      0        2 
  17 chr17_43620492   Sample    G    A        0      0        2 
  17 chr17_43628879     AAsi    A    C        0      0        2 
  17 chr17_43628879     AKia    A    C      0.5      1        2 
  17 chr17_43628879     AOna    A    C      0.5      1        2 
  17 chr17_43628879     ASom    A    C        0      0        2 
  17 chr17_43628879     HCab    A    C        0      0        2 
  17 chr17_43628879     HPrz    A    C        0      0        2 
  17 chr17_43628879     ZBoe    A    C        0      0        2 
  17 chr17_43628879     ZGre    A    C        0      0        2 
  17 chr17_43628879     ZHar    A    C        0      0        2 
  17 chr17_43628879   Sample    A    C        0      0        2 
  17 chr17_43629463     AAsi    A    C        0      0        2 
  17 chr17_43629463     AKia    A    C        0      0        2 
  17 chr17_43629463     AOna    A    C        0      0        2 
  17 chr17_43629463     ASom    A    C        0      0        2 
  17 chr17_43629463     HCab    A    C        0      0        2 
  17 chr17_43629463     HPrz    A    C        0      0        2 
  17 chr17_43629463     ZBoe    A    C        1      2        2 
  17 chr17_43629463     ZGre    A    C        0      0        2 
  17 chr17_43629463     ZHar    A    C        0      0        2 
  17 chr17_43629463   Sample    A    C        0      0        2 
  17 chr17_43629923     AAsi    T    C        0      0        2 
  17 chr17_43629923     AKia    T    C      0.5      1        2 
  17 chr17_43629923     AOna    T    C        0      0        2 
  17 chr17_43629923     ASom    T    C        0      0        2 
  17 chr17_43629923     HCab    T    C        0      0        2 
  17 chr17_43629923     HPrz    T    C        0      0        2 
  17 chr17_43629923     ZBoe    T    C        0      0        2 
  17 chr17_43629923     ZGre    T    C        0      0        2 
  17 chr17_43629923     ZHar    T    C        0      0        2 
  17 chr17_43629923   Sample    T    C        0      0        2 
  17 chr17_43631989     AAsi    C    T        0      0        2 
  17 chr17_43631989     AKia    C    T        0      0        2 
  17 chr17_43631989     AOna    C    T        0      0        2 
  17 chr17_43631989     ASom    C    T        0      0        2 
  17 chr17_43631989     HCab    C    T        1      2        2 
  17 chr17_43631989     HPrz    C    T        1      2        2 
  17 chr17_43631989     ZBoe    C    T        0      0        2 
  17 chr17_43631989     ZGre    C    T        0      0        2 
  17 chr17_43631989     ZHar    C    T        0      0        2 
  17 chr17_43631989   Sample    C    T        0      0        2 
  17 chr17_43632990     AAsi    T    C        0      0        2 
  17 chr17_43632990     AKia    T    C      0.5      1        2 
  17 chr17_43632990     AOna    T    C      0.5      1        2 
  17 chr17_43632990     ASom    T    C        0      0        2 
  17 chr17_43632990     HCab    T    C        0      0        2 
  17 chr17_43632990     HPrz    T    C        0      0        2 
  17 chr17_43632990     ZBoe    T    C        0      0        2 
  17 chr17_43632990     ZGre    T    C        0      0        2 
  17 chr17_43632990     ZHar    T    C        0      0        2 
  17 chr17_43632990   Sample    T    C        0      0        2 
  17 chr17_43643323     AAsi    A    G        0      0        2 
  17 chr17_43643323     AKia    A    G        0      0        2 
  17 chr17_43643323     AOna    A    G      0.5      1        2 
  17 chr17_43643323     ASom    A    G        0      0        2 
  17 chr17_43643323     HCab    A    G        0      0        2 
  17 chr17_43643323     HPrz    A    G        0      0        2 
  17 chr17_43643323     ZBoe    A    G        0      0        2 
  17 chr17_43643323     ZGre    A    G        0      0        2 
  17 chr17_43643323     ZHar    A    G        0      0        2 
  17 chr17_43643323   Sample    A    G        0      0        2 
  17 chr17_43644418     AAsi    A    G        0      0        2 
  17 chr17_43644418     AKia    A    G        0      0        2 
  17 chr17_43644418     AOna    A    G      0.5      1        2 
  17 chr17_43644418     ASom    A    G        0      0        2 
  17 chr17_43644418     HCab    A    G        0      0        2 
  17 chr17_43644418     HPrz    A    G        0      0        2 
  17 chr17_43644418     ZBoe    A    G        0      0        2 
  17 chr17_43644418     ZGre    A    G        0      0        2 
  17 chr17_43644418     ZHar    A    G        0      0        2 
  17 chr17_43644418   Sample    A    G        0      0        2 
  17 chr17_43644656     AAsi    T    C        0      0        2 
  17 chr17_43644656     AKia    T    C        0      0        2 
  17 chr17_43644656     AOna    T    C        0      0        2 
  17 chr17_43644656     ASom    T    C        0      0        2 
  17 chr17_43644656     HCab    T    C        0      0        2 
  17 chr17_43644656     HPrz    T    C        0      0        2 
  17 chr17_43644656     ZBoe    T    C      0.5      1        2 
  17 chr17_43644656     ZGre    T    C        0      0        2 
  17 chr17_43644656     ZHar    T    C        0      0        2 
  17 chr17_43644656   Sample    T    C        0      0        2 
  17 chr17_43667864     AAsi    A    G        0      0        2 
  17 chr17_43667864     AKia    A    G      0.5      1        2 
  17 chr17_43667864     AOna    A    G        0      0        2 
  17 chr17_43667864     ASom    A    G        0      0        2 
  17 chr17_43667864     HCab    A    G        0      0        2 
  17 chr17_43667864     HPrz    A    G        0      0        2 
  17 chr17_43667864     ZBoe    A    G        0      0        2 
  17 chr17_43667864     ZGre    A    G        0      0        2 
  17 chr17_43667864     ZHar    A    G        0      0        2 
  17 chr17_43667864   Sample    A    G        0      0        2 
  17 chr17_43673115     AAsi    C    T        0      0        2 
  17 chr17_43673115     AKia    C    T        0      0        2 
  17 chr17_43673115     AOna    C    T      0.5      1        2 
  17 chr17_43673115     ASom    C    T        0      0        2 
  17 chr17_43673115     HCab    C    T        0      0        2 
  17 chr17_43673115     HPrz    C    T        0      0        2 
  17 chr17_43673115     ZBoe    C    T        0      0        2 
  17 chr17_43673115     ZGre    C    T        0      0        2 
  17 chr17_43673115     ZHar    C    T        0      0        2 
  17 chr17_43673115   Sample    C    T        0      0        2 
  17 chr17_43679112     AAsi    G    A      0.5      1        2 
  17 chr17_43679112     AKia    G    A        0      0        2 
  17 chr17_43679112     AOna    G    A        0      0        2 
  17 chr17_43679112     ASom    G    A        0      0        2 
  17 chr17_43679112     HCab    G    A        0      0        2 
  17 chr17_43679112     HPrz    G    A        0      0        2 
  17 chr17_43679112     ZBoe    G    A        0      0        2 
  17 chr17_43679112     ZGre    G    A        0      0        2 
  17 chr17_43679112     ZHar    G    A        0      0        2 
  17 chr17_43679112   Sample    G    A        0      0        2 
  17 chr17_43690075     AAsi    T    C        0      0        2 
  17 chr17_43690075     AKia    T    C        0      0        2 
  17 chr17_43690075     AOna    T    C        0      0        2 
  17 chr17_43690075     ASom    T    C        0      0        2 
  17 chr17_43690075     HCab    T    C        0      0        2 
  17 chr17_43690075     HPrz    T    C        0      0        2 
  17 chr17_43690075     ZBoe    T    C      0.5      1        2 
  17 chr17_43690075     ZGre    T    C        0      0        2 
  17 chr17_43690075     ZHar    T    C        0      0        2 
  17 chr17_43690075   Sample    T    C        0      0        2 
  17 chr17_43690469     AAsi    G    A        0      0        2 
  17 chr17_43690469     AKia    G    A        0      0        2 
  17 chr17_43690469     AOna    G    A        0      0        2 
  17 chr17_43690469     ASom    G    A        0      0        2 
  17 chr17_43690469     HCab    G    A        1      2        2 
  17 chr17_43690469     HPrz    G    A        1      2        2 
  17 chr17_43690469     ZBoe    G    A        0      0        2 
  17 chr17_43690469     ZGre    G    A        0      0        2 
  17 chr17_43690469     ZHar    G    A        0      0        2 
  17 chr17_43690469   Sample    G    A        0      0        2 
  17 chr17_43703435     AAsi    C    A        0      0        2 
  17 chr17_43703435     AKia    C    A        0      0        2 
  17 chr17_43703435     AOna    C    A        0      0        2 
  17 chr17_43703435     ASom    C    A      0.5      1        2 
  17 chr17_43703435     HCab    C    A        0      0        2 
  17 chr17_43703435     HPrz    C    A        0      0        2 
  17 chr17_43703435     ZBoe    C    A        0      0        2 
  17 chr17_43703435     ZGre    C    A        0      0        2 
  17 chr17_43703435     ZHar    C    A        0      0        2 
  17 chr17_43703435   Sample    C    A        0      0        2 
  17 chr17_43709312     AAsi    T    C        0      0        2 
  17 chr17_43709312     AKia    T    C        0      0        2 
  17 chr17_43709312     AOna    T    C        0      0        2 
  17 chr17_43709312     ASom    T    C        0      0        2 
  17 chr17_43709312     HCab    T    C      0.5      1        2 
  17 chr17_43709312     HPrz    T    C        0      0        2 
  17 chr17_43709312     ZBoe    T    C        0      0        2 
  17 chr17_43709312     ZGre    T    C        0      0        2 
  17 chr17_43709312     ZHar    T    C        0      0        2 
  17 chr17_43709312   Sample    T    C        0      0        2 
  17 chr17_43710138     AAsi    C    T        0      0        2 
  17 chr17_43710138     AKia    C    T        0      0        2 
  17 chr17_43710138     AOna    C    T      0.5      1        2 
  17 chr17_43710138     ASom    C    T        0      0        2 
  17 chr17_43710138     HCab    C    T        0      0        2 
  17 chr17_43710138     HPrz    C    T        0      0        2 
  17 chr17_43710138     ZBoe    C    T        0      0        2 
  17 chr17_43710138     ZGre    C    T        0      0        2 
  17 chr17_43710138     ZHar    C    T        0      0        2 
  17 chr17_43710138   Sample    C    T        0      0        2 
  17 chr17_43725920     AAsi    T    C        0      0        2 
  17 chr17_43725920     AKia    T    C        0      0        2 
  17 chr17_43725920     AOna    T    C        0      0        2 
  17 chr17_43725920     ASom    T    C        0      0        2 
  17 chr17_43725920     HCab    T    C        1      2        2 
  17 chr17_43725920     HPrz    T    C        1      2        2 
  17 chr17_43725920     ZBoe    T    C        0      0        2 
  17 chr17_43725920     ZGre    T    C        0      0        2 
  17 chr17_43725920     ZHar    T    C        0      0        2 
  17 chr17_43725920   Sample    T    C        0      0        2 
  17 chr17_43740447     AAsi    C    A        0      0        2 
  17 chr17_43740447     AKia    C    A      0.5      1        2 
  17 chr17_43740447     AOna    C    A      0.5      1        2 
  17 chr17_43740447     ASom    C    A        0      0        2 
  17 chr17_43740447     HCab    C    A        0      0        2 
  17 chr17_43740447     HPrz    C    A        0      0        2 
  17 chr17_43740447     ZBoe    C    A        0      0        2 
  17 chr17_43740447     ZGre    C    A        0      0        2 
  17 chr17_43740447     ZHar    C    A        0      0        2 
  17 chr17_43740447   Sample    C    A        0      0        2 
  17 chr17_43752164     AAsi    T    C        0      0        2 
  17 chr17_43752164     AKia    T    C        0      0        2 
  17 chr17_43752164     AOna    T    C      0.5      1        2 
  17 chr17_43752164     ASom    T    C        0      0        2 
  17 chr17_43752164     HCab    T    C        0      0        2 
  17 chr17_43752164     HPrz    T    C        0      0        2 
  17 chr17_43752164     ZBoe    T    C        0      0        2 
  17 chr17_43752164     ZGre    T    C        0      0        2 
  17 chr17_43752164     ZHar    T    C        0      0        2 
  17 chr17_43752164   Sample    T    C        0      0        2 
  17 chr17_43764943     AAsi    T    C        0      0        2 
  17 chr17_43764943     AKia    T    C        0      0        2 
  17 chr17_43764943     AOna    T    C        0      0        2 
  17 chr17_43764943     ASom    T    C        0      0        2 
  17 chr17_43764943     HCab    T    C        0      0        2 
  17 chr17_43764943     HPrz    T    C        0      0        2 
  17 chr17_43764943     ZBoe    T    C        0      0        2 
  17 chr17_43764943     ZGre    T    C        0      0        2 
  17 chr17_43764943     ZHar    T    C        1      2        2 
  17 chr17_43764943   Sample    T    C        0      0        2 
  17 chr17_43771428     AAsi    G    C        0      0        2 
  17 chr17_43771428     AKia    G    C      0.5      1        2 
  17 chr17_43771428     AOna    G    C        0      0        2 
  17 chr17_43771428     ASom    G    C        0      0        2 
  17 chr17_43771428     HCab    G    C        0      0        2 
  17 chr17_43771428     HPrz    G    C        0      0        2 
  17 chr17_43771428     ZBoe    G    C        0      0        2 
  17 chr17_43771428     ZGre    G    C        0      0        2 
  17 chr17_43771428     ZHar    G    C        0      0        2 
  17 chr17_43771428   Sample    G    C        0      0        2 
  17 chr17_43785760     AAsi    G    C        0      0        2 
  17 chr17_43785760     AKia    G    C        0      0        2 
  17 chr17_43785760     AOna    G    C        0      0        2 
  17 chr17_43785760     ASom    G    C        0      0        2 
  17 chr17_43785760     HCab    G    C        1      2        2 
  17 chr17_43785760     HPrz    G    C        1      2        2 
  17 chr17_43785760     ZBoe    G    C        0      0        2 
  17 chr17_43785760     ZGre    G    C        0      0        2 
  17 chr17_43785760     ZHar    G    C        0      0        2 
  17 chr17_43785760   Sample    G    C        0      0        2 
  17 chr17_43792723     AAsi    A    C        0      0        2 
  17 chr17_43792723     AKia    A    C      0.5      1        2 
  17 chr17_43792723     AOna    A    C        0      0        2 
  17 chr17_43792723     ASom    A    C        0      0        2 
  17 chr17_43792723     HCab    A    C        0      0        2 
  17 chr17_43792723     HPrz    A    C        0      0        2 
  17 chr17_43792723     ZBoe    A    C        0      0        2 
  17 chr17_43792723     ZGre    A    C        0      0        2 
  17 chr17_43792723     ZHar    A    C        0      0        2 
  17 chr17_43792723   Sample    A    C        0      0        2 
  17 chr17_43794012     AAsi    A    G        0      0        2 
  17 chr17_43794012     AKia    A    G        0      0        2 
  17 chr17_43794012     AOna    A    G        1      2        2 
  17 chr17_43794012     ASom    A    G        0      0        2 
  17 chr17_43794012     HCab    A    G        1      2        2 
  17 chr17_43794012     HPrz    A    G        1      2        2 
  17 chr17_43794012     ZBoe    A    G        0      0        2 
  17 chr17_43794012     ZGre    A    G        0      0        2 
  17 chr17_43794012     ZHar    A    G        0      0        2 
  17 chr17_43794012   Sample    A    G        0      0        2 
  17 chr17_43795782     AAsi    A    C        0      0        2 
  17 chr17_43795782     AKia    A    C        1      2        2 
  17 chr17_43795782     AOna    A    C        0      0        2 
  17 chr17_43795782     ASom    A    C        0      0        2 
  17 chr17_43795782     HCab    A    C        0      0        2 
  17 chr17_43795782     HPrz    A    C        0      0        2 
  17 chr17_43795782     ZBoe    A    C        0      0        2 
  17 chr17_43795782     ZGre    A    C        0      0        2 
  17 chr17_43795782     ZHar    A    C        0      0        2 
  17 chr17_43795782   Sample    A    C        0      0        2 
  17 chr17_43801521     AAsi    A    G        0      0        2 
  17 chr17_43801521     AKia    A    G        0      0        2 
  17 chr17_43801521     AOna    A    G        0      0        2 
  17 chr17_43801521     ASom    A    G        0      0        2 
  17 chr17_43801521     HCab    A    G        1      2        2 
  17 chr17_43801521     HPrz    A    G        1      2        2 
  17 chr17_43801521     ZBoe    A    G        0      0        2 
  17 chr17_43801521     ZGre    A    G        0      0        2 
  17 chr17_43801521     ZHar    A    G        0      0        2 
  17 chr17_43801521   Sample    A    G        0      0        2 
  17 chr17_43802430     AAsi    T    C        0      0        2 
  17 chr17_43802430     AKia    T    C        0      0        2 
  17 chr17_43802430     AOna    T    C        0      0        2 
  17 chr17_43802430     ASom    T    C        0      0        2 
  17 chr17_43802430     HCab    T    C        1      2        2 
  17 chr17_43802430     HPrz    T    C        1      2        2 
  17 chr17_43802430     ZBoe    T    C        0      0        2 
  17 chr17_43802430     ZGre    T    C        0      0        2 
  17 chr17_43802430     ZHar    T    C        0      0        2 
  17 chr17_43802430   Sample    T    C        0      0        2 
  17 chr17_43809289     AAsi    G    A        0      0        2 
  17 chr17_43809289     AKia    G    A        0      0        2 
  17 chr17_43809289     AOna    G    A        0      0        2 
  17 chr17_43809289     ASom    G    A        0      0        2 
  17 chr17_43809289     HCab    G    A      0.5      1        2 
  17 chr17_43809289     HPrz    G    A        0      0        2 
  17 chr17_43809289     ZBoe    G    A        0      0        2 
  17 chr17_43809289     ZGre    G    A        0      0        2 
  17 chr17_43809289     ZHar    G    A        0      0        2 
  17 chr17_43809289   Sample    G    A        0      0        2 
  17 chr17_43810372     AAsi    T    C        0      0        2 
  17 chr17_43810372     AKia    T    C        0      0        2 
  17 chr17_43810372     AOna    T    C        0      0        2 
  17 chr17_43810372     ASom    T    C        0      0        2 
  17 chr17_43810372     HCab    T    C      0.5      1        2 
  17 chr17_43810372     HPrz    T    C        0      0        2 
  17 chr17_43810372     ZBoe    T    C        0      0        2 
  17 chr17_43810372     ZGre    T    C        0      0        2 
  17 chr17_43810372     ZHar    T    C        0      0        2 
  17 chr17_43810372   Sample    T    C        0      0        2 
  17 chr17_43816062     AAsi    T    C      0.5      1        2 
  17 chr17_43816062     AKia    T    C        0      0        2 
  17 chr17_43816062     AOna    T    C        0      0        2 
  17 chr17_43816062     ASom    T    C        0      0        2 
  17 chr17_43816062     HCab    T    C        0      0        2 
  17 chr17_43816062     HPrz    T    C        0      0        2 
  17 chr17_43816062     ZBoe    T    C        0      0        2 
  17 chr17_43816062     ZGre    T    C        0      0        2 
  17 chr17_43816062     ZHar    T    C        0      0        2 
  17 chr17_43816062   Sample    T    C        0      0        2 
  17 chr17_43819039     AAsi    A    C        0      0        2 
  17 chr17_43819039     AKia    A    C      0.5      1        2 
  17 chr17_43819039     AOna    A    C        0      0        2 
  17 chr17_43819039     ASom    A    C        0      0        2 
  17 chr17_43819039     HCab    A    C        0      0        2 
  17 chr17_43819039     HPrz    A    C        0      0        2 
  17 chr17_43819039     ZBoe    A    C        0      0        2 
  17 chr17_43819039     ZGre    A    C        0      0        2 
  17 chr17_43819039     ZHar    A    C        0      0        2 
  17 chr17_43819039   Sample    A    C        0      0        2 
  17 chr17_43819103     AAsi    T    G        0      0        2 
  17 chr17_43819103     AKia    T    G        0      0        2 
  17 chr17_43819103     AOna    T    G        0      0        2 
  17 chr17_43819103     ASom    T    G        0      0        2 
  17 chr17_43819103     HCab    T    G        0      0        2 
  17 chr17_43819103     HPrz    T    G        0      0        2 
  17 chr17_43819103     ZBoe    T    G        0      0        2 
  17 chr17_43819103     ZGre    T    G      0.5      1        2 
  17 chr17_43819103     ZHar    T    G        0      0        2 
  17 chr17_43819103   Sample    T    G        0      0        2 
  17 chr17_43828242     AAsi    A    C        1      2        2 
  17 chr17_43828242     AKia    A    C        0      0        2 
  17 chr17_43828242     AOna    A    C        0      0        2 
  17 chr17_43828242     ASom    A    C        1      2        2 
  17 chr17_43828242     HCab    A    C        0      0        2 
  17 chr17_43828242     HPrz    A    C        0      0        2 
  17 chr17_43828242     ZBoe    A    C        0      0        2 
  17 chr17_43828242     ZGre    A    C        0      0        2 
  17 chr17_43828242     ZHar    A    C        0      0        2 
  17 chr17_43828242   Sample    A    C        1      2        2 
  17 chr17_43839581     AAsi    T    C        0      0        2 
  17 chr17_43839581     AKia    T    C        0      0        2 
  17 chr17_43839581     AOna    T    C        0      0        2 
  17 chr17_43839581     ASom    T    C        0      0        2 
  17 chr17_43839581     HCab    T    C        1      2        2 
  17 chr17_43839581     HPrz    T    C        1      2        2 
  17 chr17_43839581     ZBoe    T    C        0      0        2 
  17 chr17_43839581     ZGre    T    C        0      0        2 
  17 chr17_43839581     ZHar    T    C        0      0        2 
  17 chr17_43839581   Sample    T    C        0      0        2 
  17 chr17_43847238     AAsi    G    C      0.5      1        2 
  17 chr17_43847238     AKia    G    C        0      0        2 
  17 chr17_43847238     AOna    G    C        0      0        2 
  17 chr17_43847238     ASom    G    C        1      2        2 
  17 chr17_43847238     HCab    G    C        0      0        2 
  17 chr17_43847238     HPrz    G    C        0      0        2 
  17 chr17_43847238     ZBoe    G    C        0      0        2 
  17 chr17_43847238     ZGre    G    C        0      0        2 
  17 chr17_43847238     ZHar    G    C        0      0        2 
  17 chr17_43847238   Sample    G    C        1      2        2 
  17 chr17_43848114     AAsi    T    C        0      0        2 
  17 chr17_43848114     AKia    T    C        0      0        2 
  17 chr17_43848114     AOna    T    C        0      0        2 
  17 chr17_43848114     ASom    T    C        0      0        2 
  17 chr17_43848114     HCab    T    C        1      2        2 
  17 chr17_43848114     HPrz    T    C        1      2        2 
  17 chr17_43848114     ZBoe    T    C        0      0        2 
  17 chr17_43848114     ZGre    T    C        0      0        2 
  17 chr17_43848114     ZHar    T    C        0      0        2 
  17 chr17_43848114   Sample    T    C        0      0        2 
  17 chr17_43857388     AAsi    G    A        0      0        2 
  17 chr17_43857388     AKia    G    A        0      0        2 
  17 chr17_43857388     AOna    G    A        0      0        2 
  17 chr17_43857388     ASom    G    A        0      0        2 
  17 chr17_43857388     HCab    G    A        0      0        2 
  17 chr17_43857388     HPrz    G    A        0      0        2 
  17 chr17_43857388     ZBoe    G    A        0      0        2 
  17 chr17_43857388     ZGre    G    A        1      2        2 
  17 chr17_43857388     ZHar    G    A        0      0        2 
  17 chr17_43857388   Sample    G    A        0      0        2 
  17 chr17_43858295     AAsi    A    T        0      0        2 
  17 chr17_43858295     AKia    A    T        0      0        2 
  17 chr17_43858295     AOna    A    T        0      0        2 
  17 chr17_43858295     ASom    A    T        0      0        2 
  17 chr17_43858295     HCab    A    T        1      2        2 
  17 chr17_43858295     HPrz    A    T        1      2        2 
  17 chr17_43858295     ZBoe    A    T        0      0        2 
  17 chr17_43858295     ZGre    A    T        0      0        2 
  17 chr17_43858295     ZHar    A    T        0      0        2 
  17 chr17_43858295   Sample    A    T        0      0        2 
  17 chr17_43885564     AAsi    C    T        0      0        2 
  17 chr17_43885564     AKia    C    T        0      0        2 
  17 chr17_43885564     AOna    C    T        0      0        2 
  17 chr17_43885564     ASom    C    T        0      0        2 
  17 chr17_43885564     HCab    C    T        0      0        2 
  17 chr17_43885564     HPrz    C    T        0      0        2 
  17 chr17_43885564     ZBoe    C    T        0      0        2 
  17 chr17_43885564     ZGre    C    T        0      0        2 
  17 chr17_43885564     ZHar    C    T        1      2        2 
  17 chr17_43885564   Sample    C    T        0      0        2 
  17 chr17_43887488     AAsi    C    T        1      2        2 
  17 chr17_43887488     AKia    C    T        0      0        2 
  17 chr17_43887488     AOna    C    T        0      0        2 
  17 chr17_43887488     ASom    C    T      0.5      1        2 
  17 chr17_43887488     HCab    C    T        0      0        2 
  17 chr17_43887488     HPrz    C    T        0      0        2 
  17 chr17_43887488     ZBoe    C    T        0      0        2 
  17 chr17_43887488     ZGre    C    T        0      0        2 
  17 chr17_43887488     ZHar    C    T        0      0        2 
  17 chr17_43887488   Sample    C    T        1      2        2 
  17 chr17_43890952     AAsi    A    G        0      0        2 
  17 chr17_43890952     AKia    A    G        0      0        2 
  17 chr17_43890952     AOna    A    G        0      0        2 
  17 chr17_43890952     ASom    A    G        0      0        2 
  17 chr17_43890952     HCab    A    G        1      2        2 
  17 chr17_43890952     HPrz    A    G        1      2        2 
  17 chr17_43890952     ZBoe    A    G        0      0        2 
  17 chr17_43890952     ZGre    A    G        0      0        2 
  17 chr17_43890952     ZHar    A    G        0      0        2 
  17 chr17_43890952   Sample    A    G        0      0        2 
  17 chr17_43893516     AAsi    C    T        0      0        2 
  17 chr17_43893516     AKia    C    T        0      0        2 
  17 chr17_43893516     AOna    C    T      0.5      1        2 
  17 chr17_43893516     ASom    C    T        0      0        2 
  17 chr17_43893516     HCab    C    T        0      0        2 
  17 chr17_43893516     HPrz    C    T        0      0        2 
  17 chr17_43893516     ZBoe    C    T        0      0        2 
  17 chr17_43893516     ZGre    C    T        0      0        2 
  17 chr17_43893516     ZHar    C    T        0      0        2 
  17 chr17_43893516   Sample    C    T        0      0        2 
  17 chr17_43895087     AAsi    C    T        0      0        2 
  17 chr17_43895087     AKia    C    T        0      0        2 
  17 chr17_43895087     AOna    C    T        0      0        2 
  17 chr17_43895087     ASom    C    T        0      0        2 
  17 chr17_43895087     HCab    C    T        0      0        2 
  17 chr17_43895087     HPrz    C    T        0      0        2 
  17 chr17_43895087     ZBoe    C    T        0      0        2 
  17 chr17_43895087     ZGre    C    T        0      0        2 
  17 chr17_43895087     ZHar    C    T        1      2        2 
  17 chr17_43895087   Sample    C    T        0      0        2 
  17 chr17_43897094     AAsi    A    T        0      0        2 
  17 chr17_43897094     AKia    A    T        1      2        2 
  17 chr17_43897094     AOna    A    T      0.5      1        2 
  17 chr17_43897094     ASom    A    T        0      0        2 
  17 chr17_43897094     HCab    A    T        0      0        2 
  17 chr17_43897094     HPrz    A    T        0      0        2 
  17 chr17_43897094     ZBoe    A    T        0      0        2 
  17 chr17_43897094     ZGre    A    T        0      0        2 
  17 chr17_43897094     ZHar    A    T        0      0        2 
  17 chr17_43897094   Sample    A    T        0      0        2 
  17 chr17_43902592     AAsi    T    A        0      0        2 
  17 chr17_43902592     AKia    T    A        0      0        2 
  17 chr17_43902592     AOna    T    A      0.5      1        2 
  17 chr17_43902592     ASom    T    A        0      0        2 
  17 chr17_43902592     HCab    T    A        0      0        2 
  17 chr17_43902592     HPrz    T    A        0      0        2 
  17 chr17_43902592     ZBoe    T    A        0      0        2 
  17 chr17_43902592     ZGre    T    A        0      0        2 
  17 chr17_43902592     ZHar    T    A        0      0        2 
  17 chr17_43902592   Sample    T    A        0      0        2 
  17 chr17_43908200     AAsi    A    C        0      0        2 
  17 chr17_43908200     AKia    A    C        0      0        2 
  17 chr17_43908200     AOna    A    C        0      0        2 
  17 chr17_43908200     ASom    A    C        0      0        2 
  17 chr17_43908200     HCab    A    C        0      0        2 
  17 chr17_43908200     HPrz    A    C        0      0        2 
  17 chr17_43908200     ZBoe    A    C        0      0        2 
  17 chr17_43908200     ZGre    A    C        1      2        2 
  17 chr17_43908200     ZHar    A    C        0      0        2 
  17 chr17_43908200   Sample    A    C        0      0        2 
  17 chr17_43911670     AAsi    A    G        0      0        2 
  17 chr17_43911670     AKia    A    G        1      2        2 
  17 chr17_43911670     AOna    A    G        1      2        2 
  17 chr17_43911670     ASom    A    G        0      0        2 
  17 chr17_43911670     HCab    A    G        0      0        2 
  17 chr17_43911670     HPrz    A    G        0      0        2 
  17 chr17_43911670     ZBoe    A    G        0      0        2 
  17 chr17_43911670     ZGre    A    G        0      0        2 
  17 chr17_43911670     ZHar    A    G        0      0        2 
  17 chr17_43911670   Sample    A    G        0      0        2 
  17 chr17_43919103     AAsi    A    T        0      0        2 
  17 chr17_43919103     AKia    A    T        0      0        2 
  17 chr17_43919103     AOna    A    T        0      0        2 
  17 chr17_43919103     ASom    A    T      0.5      1        2 
  17 chr17_43919103     HCab    A    T        0      0        2 
  17 chr17_43919103     HPrz    A    T        0      0        2 
  17 chr17_43919103     ZBoe    A    T        0      0        2 
  17 chr17_43919103     ZGre    A    T        0      0        2 
  17 chr17_43919103     ZHar    A    T        0      0        2 
  17 chr17_43919103   Sample    A    T        0      0        2 
  17 chr17_43928355     AAsi    G    A        0      0        2 
  17 chr17_43928355     AKia    G    A        0      0        2 
  17 chr17_43928355     AOna    G    A        0      0        2 
  17 chr17_43928355     ASom    G    A        0      0        2 
  17 chr17_43928355     HCab    G    A        0      0        2 
  17 chr17_43928355     HPrz    G    A        0      0        2 
  17 chr17_43928355     ZBoe    G    A        0      0        2 
  17 chr17_43928355     ZGre    G    A      0.5      1        2 
  17 chr17_43928355     ZHar    G    A        0      0        2 
  17 chr17_43928355   Sample    G    A        0      0        2 
  17 chr17_43938730     AAsi    T    A        0      0        2 
  17 chr17_43938730     AKia    T    A        0      0        2 
  17 chr17_43938730     AOna    T    A        0      0        2 
  17 chr17_43938730     ASom    T    A        0      0        2 
  17 chr17_43938730     HCab    T    A      0.5      1        2 
  17 chr17_43938730     HPrz    T    A        0      0        2 
  17 chr17_43938730     ZBoe    T    A        0      0        2 
  17 chr17_43938730     ZGre    T    A        0      0        2 
  17 chr17_43938730     ZHar    T    A        0      0        2 
  17 chr17_43938730   Sample    T    A        0      0        2 
  17 chr17_43960566     AAsi    G    C        0      0        2 
  17 chr17_43960566     AKia    G    C        0      0        2 
  17 chr17_43960566     AOna    G    C        0      0        2 
  17 chr17_43960566     ASom    G    C        0      0        2 
  17 chr17_43960566     HCab    G    C        0      0        2 
  17 chr17_43960566     HPrz    G    C        0      0        2 
  17 chr17_43960566     ZBoe    G    C      0.5      1        2 
  17 chr17_43960566     ZGre    G    C        0      0        2 
  17 chr17_43960566     ZHar    G    C        0      0        2 
  17 chr17_43960566   Sample    G    C        0      0        2 
  17 chr17_43961761     AAsi    T    C        0      0        2 
  17 chr17_43961761     AKia    T    C        0      0        2 
  17 chr17_43961761     AOna    T    C        0      0        2 
  17 chr17_43961761     ASom    T    C        0      0        2 
  17 chr17_43961761     HCab    T    C        0      0        2 
  17 chr17_43961761     HPrz    T    C        0      0        2 
  17 chr17_43961761     ZBoe    T    C        1      2        2 
  17 chr17_43961761     ZGre    T    C        1      2        2 
  17 chr17_43961761     ZHar    T    C        1      2        2 
  17 chr17_43961761   Sample    T    C        0      0        2 
  17 chr17_43977635     AAsi    A    G        0      0        2 
  17 chr17_43977635     AKia    A    G        0      0        2 
  17 chr17_43977635     AOna    A    G        0      0        2 
  17 chr17_43977635     ASom    A    G        0      0        2 
  17 chr17_43977635     HCab    A    G        1      2        2 
  17 chr17_43977635     HPrz    A    G        1      2        2 
  17 chr17_43977635     ZBoe    A    G        0      0        2 
  17 chr17_43977635     ZGre    A    G        0      0        2 
  17 chr17_43977635     ZHar    A    G        0      0        2 
  17 chr17_43977635   Sample    A    G        0      0        2 
  17 chr17_43978041     AAsi    A    G        0      0        2 
  17 chr17_43978041     AKia    A    G        1      2        2 
  17 chr17_43978041     AOna    A    G      0.5      1        2 
  17 chr17_43978041     ASom    A    G        0      0        2 
  17 chr17_43978041     HCab    A    G        0      0        2 
  17 chr17_43978041     HPrz    A    G        0      0        2 
  17 chr17_43978041     ZBoe    A    G        0      0        2 
  17 chr17_43978041     ZGre    A    G        0      0        2 
  17 chr17_43978041     ZHar    A    G        0      0        2 
  17 chr17_43978041   Sample    A    G        0      0        2 
  17 chr17_43979248     AAsi    C    T        0      0        2 
  17 chr17_43979248     AKia    C    T        0      0        2 
  17 chr17_43979248     AOna    C    T        0      0        2 
  17 chr17_43979248     ASom    C    T        0      0        2 
  17 chr17_43979248     HCab    C    T        0      0        2 
  17 chr17_43979248     HPrz    C    T        0      0        2 
  17 chr17_43979248     ZBoe    C    T        0      0        2 
  17 chr17_43979248     ZGre    C    T        0      0        2 
  17 chr17_43979248     ZHar    C    T      0.5      1        2 
  17 chr17_43979248   Sample    C    T        0      0        2 
  17 chr17_44015451     AAsi    G    A        0      0        2 
  17 chr17_44015451     AKia    G    A        0      0        2 
  17 chr17_44015451     AOna    G    A        0      0        2 
  17 chr17_44015451     ASom    G    A        0      0        2 
  17 chr17_44015451     HCab    G    A      0.5      1        2 
  17 chr17_44015451     HPrz    G    A        0      0        2 
  17 chr17_44015451     ZBoe    G    A        0      0        2 
  17 chr17_44015451     ZGre    G    A        0      0        2 
  17 chr17_44015451     ZHar    G    A        0      0        2 
  17 chr17_44015451   Sample    G    A        0      0        2 
  17 chr17_44048445     AAsi    T    G        0      0        2 
  17 chr17_44048445     AKia    T    G        0      0        2 
  17 chr17_44048445     AOna    T    G        0      0        2 
  17 chr17_44048445     ASom    T    G        0      0        2 
  17 chr17_44048445     HCab    T    G        0      0        2 
  17 chr17_44048445     HPrz    T    G      0.5      1        2 
  17 chr17_44048445     ZBoe    T    G        0      0        2 
  17 chr17_44048445     ZGre    T    G        0      0        2 
  17 chr17_44048445     ZHar    T    G        0      0        2 
  17 chr17_44048445   Sample    T    G        0      0        2 
  17 chr17_44049601     AAsi    G    T        0      0        2 
  17 chr17_44049601     AKia    G    T        0      0        2 
  17 chr17_44049601     AOna    G    T        0      0        2 
  17 chr17_44049601     ASom    G    T        0      0        2 
  17 chr17_44049601     HCab    G    T      0.5      1        2 
  17 chr17_44049601     HPrz    G    T        1      2        2 
  17 chr17_44049601     ZBoe    G    T        0      0        2 
  17 chr17_44049601     ZGre    G    T        0      0        2 
  17 chr17_44049601     ZHar    G    T        0      0        2 
  17 chr17_44049601   Sample    G    T        0      0        2 
  17 chr17_44068436     AAsi    G    A        0      0        2 
  17 chr17_44068436     AKia    G    A        0      0        2 
  17 chr17_44068436     AOna    G    A        0      0        2 
  17 chr17_44068436     ASom    G    A        0      0        2 
  17 chr17_44068436     HCab    G    A        0      0        2 
  17 chr17_44068436     HPrz    G    A        0      0        2 
  17 chr17_44068436     ZBoe    G    A      0.5      1        2 
  17 chr17_44068436     ZGre    G    A        0      0        2 
  17 chr17_44068436     ZHar    G    A        0      0        2 
  17 chr17_44068436   Sample    G    A        0      0        2 
  17 chr17_44069515     AAsi    C    T        0      0        2 
  17 chr17_44069515     AKia    C    T        0      0        2 
  17 chr17_44069515     AOna    C    T        0      0        2 
  17 chr17_44069515     ASom    C    T        0      0        2 
  17 chr17_44069515     HCab    C    T      0.5      1        2 
  17 chr17_44069515     HPrz    C    T        0      0        2 
  17 chr17_44069515     ZBoe    C    T        0      0        2 
  17 chr17_44069515     ZGre    C    T        0      0        2 
  17 chr17_44069515     ZHar    C    T        0      0        2 
  17 chr17_44069515   Sample    C    T        0      0        2 
  17 chr17_44085243     AAsi    A    G        0      0        2 
  17 chr17_44085243     AKia    A    G      0.5      1        2 
  17 chr17_44085243     AOna    A    G        0      0        2 
  17 chr17_44085243     ASom    A    G        0      0        2 
  17 chr17_44085243     HCab    A    G        0      0        2 
  17 chr17_44085243     HPrz    A    G        0      0        2 
  17 chr17_44085243     ZBoe    A    G        0      0        2 
  17 chr17_44085243     ZGre    A    G        0      0        2 
  17 chr17_44085243     ZHar    A    G        0      0        2 
  17 chr17_44085243   Sample    A    G        0      0        2 
  17 chr17_44087959     AAsi    C    G        0      0        2 
  17 chr17_44087959     AKia    C    G        0      0        2 
  17 chr17_44087959     AOna    C    G        0      0        2 
  17 chr17_44087959     ASom    C    G        0      0        2 
  17 chr17_44087959     HCab    C    G        0      0        2 
  17 chr17_44087959     HPrz    C    G        0      0        2 
  17 chr17_44087959     ZBoe    C    G        0      0        2 
  17 chr17_44087959     ZGre    C    G      0.5      1        2 
  17 chr17_44087959     ZHar    C    G        0      0        2 
  17 chr17_44087959   Sample    C    G        0      0        2 
  17 chr17_44088925     AAsi    T    C        0      0        2 
  17 chr17_44088925     AKia    T    C      0.5      1        2 
  17 chr17_44088925     AOna    T    C        0      0        2 
  17 chr17_44088925     ASom    T    C        0      0        2 
  17 chr17_44088925     HCab    T    C        0      0        2 
  17 chr17_44088925     HPrz    T    C        0      0        2 
  17 chr17_44088925     ZBoe    T    C        0      0        2 
  17 chr17_44088925     ZGre    T    C        0      0        2 
  17 chr17_44088925     ZHar    T    C        0      0        2 
  17 chr17_44088925   Sample    T    C        0      0        2 
  17 chr17_44089410     AAsi    G    A        0      0        2 
  17 chr17_44089410     AKia    G    A        0      0        2 
  17 chr17_44089410     AOna    G    A        0      0        2 
  17 chr17_44089410     ASom    G    A        0      0        2 
  17 chr17_44089410     HCab    G    A        0      0        2 
  17 chr17_44089410     HPrz    G    A        0      0        2 
  17 chr17_44089410     ZBoe    G    A        0      0        2 
  17 chr17_44089410     ZGre    G    A      0.5      1        2 
  17 chr17_44089410     ZHar    G    A        0      0        2 
  17 chr17_44089410   Sample    G    A        0      0        2 
  17 chr17_44090171     AAsi    C    G        0      0        2 
  17 chr17_44090171     AKia    C    G        0      0        2 
  17 chr17_44090171     AOna    C    G        0      0        2 
  17 chr17_44090171     ASom    C    G        0      0        2 
  17 chr17_44090171     HCab    C    G        0      0        2 
  17 chr17_44090171     HPrz    C    G        0      0        2 
  17 chr17_44090171     ZBoe    C    G        1      2        2 
  17 chr17_44090171     ZGre    C    G      0.5      1        2 
  17 chr17_44090171     ZHar    C    G        0      0        2 
  17 chr17_44090171   Sample    C    G        0      0        2 
  17 chr17_44095563     AAsi    G    A        0      0        2 
  17 chr17_44095563     AKia    G    A      0.5      1        2 
  17 chr17_44095563     AOna    G    A        0      0        2 
  17 chr17_44095563     ASom    G    A        0      0        2 
  17 chr17_44095563     HCab    G    A        0      0        2 
  17 chr17_44095563     HPrz    G    A        0      0        2 
  17 chr17_44095563     ZBoe    G    A        0      0        2 
  17 chr17_44095563     ZGre    G    A        0      0        2 
  17 chr17_44095563     ZHar    G    A        0      0        2 
  17 chr17_44095563   Sample    G    A        0      0        2 
  17 chr17_44095573     AAsi    T    G        0      0        2 
  17 chr17_44095573     AKia    T    G      0.5      1        2 
  17 chr17_44095573     AOna    T    G        0      0        2 
  17 chr17_44095573     ASom    T    G        0      0        2 
  17 chr17_44095573     HCab    T    G        0      0        2 
  17 chr17_44095573     HPrz    T    G        0      0        2 
  17 chr17_44095573     ZBoe    T    G        0      0        2 
  17 chr17_44095573     ZGre    T    G        0      0        2 
  17 chr17_44095573     ZHar    T    G        0      0        2 
  17 chr17_44095573   Sample    T    G        0      0        2 
  17 chr17_44107988     AAsi    T    C        0      0        2 
  17 chr17_44107988     AKia    T    C        0      0        2 
  17 chr17_44107988     AOna    T    C        0      0        2 
  17 chr17_44107988     ASom    T    C        0      0        2 
  17 chr17_44107988     HCab    T    C        1      2        2 
  17 chr17_44107988     HPrz    T    C        1      2        2 
  17 chr17_44107988     ZBoe    T    C        0      0        2 
  17 chr17_44107988     ZGre    T    C        0      0        2 
  17 chr17_44107988     ZHar    T    C        0      0        2 
  17 chr17_44107988   Sample    T    C        0      0        2 
  17 chr17_44122364     AAsi    T    C        0      0        2 
  17 chr17_44122364     AKia    T    C        0      0        2 
  17 chr17_44122364     AOna    T    C        0      0        2 
  17 chr17_44122364     ASom    T    C        0      0        2 
  17 chr17_44122364     HCab    T    C        0      0        2 
  17 chr17_44122364     HPrz    T    C        0      0        2 
  17 chr17_44122364     ZBoe    T    C        1      2        2 
  17 chr17_44122364     ZGre    T    C        0      0        2 
  17 chr17_44122364     ZHar    T    C        0      0        2 
  17 chr17_44122364   Sample    T    C        0      0        2 
  17 chr17_44124261     AAsi    T    C        0      0        2 
  17 chr17_44124261     AKia    T    C        0      0        2 
  17 chr17_44124261     AOna    T    C        0      0        2 
  17 chr17_44124261     ASom    T    C      0.5      1        2 
  17 chr17_44124261     HCab    T    C        0      0        2 
  17 chr17_44124261     HPrz    T    C        0      0        2 
  17 chr17_44124261     ZBoe    T    C        0      0        2 
  17 chr17_44124261     ZGre    T    C        0      0        2 
  17 chr17_44124261     ZHar    T    C        0      0        2 
  17 chr17_44124261   Sample    T    C        0      0        2 
  17 chr17_44136444     AAsi    G    A        0      0        2 
  17 chr17_44136444     AKia    G    A        1      2        2 
  17 chr17_44136444     AOna    G    A        0      0        2 
  17 chr17_44136444     ASom    G    A        0      0        2 
  17 chr17_44136444     HCab    G    A        0      0        2 
  17 chr17_44136444     HPrz    G    A        0      0        2 
  17 chr17_44136444     ZBoe    G    A        0      0        2 
  17 chr17_44136444     ZGre    G    A        0      0        2 
  17 chr17_44136444     ZHar    G    A        0      0        2 
  17 chr17_44136444   Sample    G    A        0      0        2 
  17 chr17_44137538     AAsi    G    A        0      0        2 
  17 chr17_44137538     AKia    G    A        0      0        2 
  17 chr17_44137538     AOna    G    A        0      0        2 
  17 chr17_44137538     ASom    G    A        0      0        2 
  17 chr17_44137538     HCab    G    A        1      2        2 
  17 chr17_44137538     HPrz    G    A        1      2        2 
  17 chr17_44137538     ZBoe    G    A        0      0        2 
  17 chr17_44137538     ZGre    G    A        0      0        2 
  17 chr17_44137538     ZHar    G    A        0      0        2 
  17 chr17_44137538   Sample    G    A        0      0        2 
  17 chr17_44153440     AAsi    T    C        0      0        2 
  17 chr17_44153440     AKia    T    C        0      0        2 
  17 chr17_44153440     AOna    T    C        0      0        2 
  17 chr17_44153440     ASom    T    C        0      0        2 
  17 chr17_44153440     HCab    T    C        0      0        2 
  17 chr17_44153440     HPrz    T    C        0      0        2 
  17 chr17_44153440     ZBoe    T    C      0.5      1        2 
  17 chr17_44153440     ZGre    T    C        0      0        2 
  17 chr17_44153440     ZHar    T    C        0      0        2 
  17 chr17_44153440   Sample    T    C        0      0        2 
  17 chr17_44158740     AAsi    C    T        0      0        2 
  17 chr17_44158740     AKia    C    T      0.5      1        2 
  17 chr17_44158740     AOna    C    T        0      0        2 
  17 chr17_44158740     ASom    C    T        0      0        2 
  17 chr17_44158740     HCab    C    T        0      0        2 
  17 chr17_44158740     HPrz    C    T        0      0        2 
  17 chr17_44158740     ZBoe    C    T        0      0        2 
  17 chr17_44158740     ZGre    C    T        0      0        2 
  17 chr17_44158740     ZHar    C    T        0      0        2 
  17 chr17_44158740   Sample    C    T        0      0        2 
  17 chr17_44169275     AAsi    A    T        0      0        2 
  17 chr17_44169275     AKia    A    T        0      0        2 
  17 chr17_44169275     AOna    A    T        0      0        2 
  17 chr17_44169275     ASom    A    T        0      0        2 
  17 chr17_44169275     HCab    A    T        0      0        2 
  17 chr17_44169275     HPrz    A    T        0      0        2 
  17 chr17_44169275     ZBoe    A    T        0      0        2 
  17 chr17_44169275     ZGre    A    T      0.5      1        2 
  17 chr17_44169275     ZHar    A    T        0      0        2 
  17 chr17_44169275   Sample    A    T        0      0        2 
  17 chr17_44178674     AAsi    T    C        0      0        2 
  17 chr17_44178674     AKia    T    C        0      0        2 
  17 chr17_44178674     AOna    T    C      0.5      1        2 
  17 chr17_44178674     ASom    T    C        0      0        2 
  17 chr17_44178674     HCab    T    C        0      0        2 
  17 chr17_44178674     HPrz    T    C        0      0        2 
  17 chr17_44178674     ZBoe    T    C        0      0        2 
  17 chr17_44178674     ZGre    T    C        0      0        2 
  17 chr17_44178674     ZHar    T    C        0      0        2 
  17 chr17_44178674   Sample    T    C        0      0        2 
  17 chr17_44186477     AAsi    C    G        0      0        2 
  17 chr17_44186477     AKia    C    G        0      0        2 
  17 chr17_44186477     AOna    C    G        0      0        2 
  17 chr17_44186477     ASom    C    G        0      0        2 
  17 chr17_44186477     HCab    C    G        0      0        2 
  17 chr17_44186477     HPrz    C    G        1      2        2 
  17 chr17_44186477     ZBoe    C    G        0      0        2 
  17 chr17_44186477     ZGre    C    G        0      0        2 
  17 chr17_44186477     ZHar    C    G        0      0        2 
  17 chr17_44186477   Sample    C    G        0      0        2 
  17 chr17_44189689     AAsi    T    C        0      0        2 
  17 chr17_44189689     AKia    T    C        0      0        2 
  17 chr17_44189689     AOna    T    C        0      0        2 
  17 chr17_44189689     ASom    T    C        0      0        2 
  17 chr17_44189689     HCab    T    C        1      2        2 
  17 chr17_44189689     HPrz    T    C        1      2        2 
  17 chr17_44189689     ZBoe    T    C        0      0        2 
  17 chr17_44189689     ZGre    T    C        0      0        2 
  17 chr17_44189689     ZHar    T    C        0      0        2 
  17 chr17_44189689   Sample    T    C        1      2        2 
  17 chr17_44210855     AAsi    C    T        0      0        2 
  17 chr17_44210855     AKia    C    T        0      0        2 
  17 chr17_44210855     AOna    C    T        0      0        2 
  17 chr17_44210855     ASom    C    T        0      0        2 
  17 chr17_44210855     HCab    C    T        0      0        2 
  17 chr17_44210855     HPrz    C    T        0      0        2 
  17 chr17_44210855     ZBoe    C    T      0.5      1        2 
  17 chr17_44210855     ZGre    C    T        0      0        2 
  17 chr17_44210855     ZHar    C    T        0      0        2 
  17 chr17_44210855   Sample    C    T        0      0        2 
  17 chr17_44216710     AAsi    G    A        0      0        2 
  17 chr17_44216710     AKia    G    A        0      0        2 
  17 chr17_44216710     AOna    G    A        0      0        2 
  17 chr17_44216710     ASom    G    A      0.5      1        2 
  17 chr17_44216710     HCab    G    A        0      0        2 
  17 chr17_44216710     HPrz    G    A        0      0        2 
  17 chr17_44216710     ZBoe    G    A        0      0        2 
  17 chr17_44216710     ZGre    G    A        0      0        2 
  17 chr17_44216710     ZHar    G    A        0      0        2 
  17 chr17_44216710   Sample    G    A        0      0        2 
  17 chr17_44217621     AAsi    C    T        0      0        2 
  17 chr17_44217621     AKia    C    T        0      0        2 
  17 chr17_44217621     AOna    C    T      0.5      1        2 
  17 chr17_44217621     ASom    C    T        0      0        2 
  17 chr17_44217621     HCab    C    T        0      0        2 
  17 chr17_44217621     HPrz    C    T        0      0        2 
  17 chr17_44217621     ZBoe    C    T        0      0        2 
  17 chr17_44217621     ZGre    C    T        0      0        2 
  17 chr17_44217621     ZHar    C    T        0      0        2 
  17 chr17_44217621   Sample    C    T        0      0        2 
  17 chr17_44226532     AAsi    G    C        0      0        2 
  17 chr17_44226532     AKia    G    C        0      0        2 
  17 chr17_44226532     AOna    G    C        0      0        2 
  17 chr17_44226532     ASom    G    C        0      0        2 
  17 chr17_44226532     HCab    G    C        1      2        2 
  17 chr17_44226532     HPrz    G    C        1      2        2 
  17 chr17_44226532     ZBoe    G    C        0      0        2 
  17 chr17_44226532     ZGre    G    C        0      0        2 
  17 chr17_44226532     ZHar    G    C        0      0        2 
  17 chr17_44226532   Sample    G    C        0      0        2 
  17 chr17_44226736     AAsi    G    T        0      0        2 
  17 chr17_44226736     AKia    G    T        0      0        2 
  17 chr17_44226736     AOna    G    T        0      0        2 
  17 chr17_44226736     ASom    G    T        0      0        2 
  17 chr17_44226736     HCab    G    T        1      2        2 
  17 chr17_44226736     HPrz    G    T        1      2        2 
  17 chr17_44226736     ZBoe    G    T        0      0        2 
  17 chr17_44226736     ZGre    G    T        0      0        2 
  17 chr17_44226736     ZHar    G    T        0      0        2 
  17 chr17_44226736   Sample    G    T        0      0        2 
  17 chr17_44231239     AAsi    A    G        0      0        2 
  17 chr17_44231239     AKia    A    G        0      0        2 
  17 chr17_44231239     AOna    A    G        0      0        2 
  17 chr17_44231239     ASom    A    G        0      0        2 
  17 chr17_44231239     HCab    A    G        1      2        2 
  17 chr17_44231239     HPrz    A    G        1      2        2 
  17 chr17_44231239     ZBoe    A    G        0      0        2 
  17 chr17_44231239     ZGre    A    G        0      0        2 
  17 chr17_44231239     ZHar    A    G        0      0        2 
  17 chr17_44231239   Sample    A    G        0      0        2 
  17 chr17_44231887     AAsi    C    T        0      0        2 
  17 chr17_44231887     AKia    C    T        1      2        2 
  17 chr17_44231887     AOna    C    T        0      0        2 
  17 chr17_44231887     ASom    C    T        0      0        2 
  17 chr17_44231887     HCab    C    T        0      0        2 
  17 chr17_44231887     HPrz    C    T        0      0        2 
  17 chr17_44231887     ZBoe    C    T        0      0        2 
  17 chr17_44231887     ZGre    C    T        0      0        2 
  17 chr17_44231887     ZHar    C    T        0      0        2 
  17 chr17_44231887   Sample    C    T        0      0        2 
  17 chr17_44237175     AAsi    G    A      0.5      1        2 
  17 chr17_44237175     AKia    G    A        0      0        2 
  17 chr17_44237175     AOna    G    A        0      0        2 
  17 chr17_44237175     ASom    G    A        1      2        2 
  17 chr17_44237175     HCab    G    A        0      0        2 
  17 chr17_44237175     HPrz    G    A        0      0        2 
  17 chr17_44237175     ZBoe    G    A        0      0        2 
  17 chr17_44237175     ZGre    G    A        0      0        2 
  17 chr17_44237175     ZHar    G    A        0      0        2 
  17 chr17_44237175   Sample    G    A        0      0        2 
  17 chr17_44240472     AAsi    T    C        0      0        2 
  17 chr17_44240472     AKia    T    C        0      0        2 
  17 chr17_44240472     AOna    T    C        0      0        2 
  17 chr17_44240472     ASom    T    C        0      0        2 
  17 chr17_44240472     HCab    T    C        0      0        2 
  17 chr17_44240472     HPrz    T    C        0      0        2 
  17 chr17_44240472     ZBoe    T    C        0      0        2 
  17 chr17_44240472     ZGre    T    C        0      0        2 
  17 chr17_44240472     ZHar    T    C        1      2        2 
  17 chr17_44240472   Sample    T    C        0      0        2 
  17 chr17_44242018     AAsi    T    A        0      0        2 
  17 chr17_44242018     AKia    T    A        0      0        2 
  17 chr17_44242018     AOna    T    A        0      0        2 
  17 chr17_44242018     ASom    T    A        0      0        2 
  17 chr17_44242018     HCab    T    A        0      0        2 
  17 chr17_44242018     HPrz    T    A        0      0        2 
  17 chr17_44242018     ZBoe    T    A      0.5      1        2 
  17 chr17_44242018     ZGre    T    A        0      0        2 
  17 chr17_44242018     ZHar    T    A        0      0        2 
  17 chr17_44242018   Sample    T    A        0      0        2 
  17 chr17_44244414     AAsi    G    A        0      0        2 
  17 chr17_44244414     AKia    G    A        0      0        2 
  17 chr17_44244414     AOna    G    A        0      0        2 
  17 chr17_44244414     ASom    G    A        0      0        2 
  17 chr17_44244414     HCab    G    A        1      2        2 
  17 chr17_44244414     HPrz    G    A        1      2        2 
  17 chr17_44244414     ZBoe    G    A        0      0        2 
  17 chr17_44244414     ZGre    G    A        0      0        2 
  17 chr17_44244414     ZHar    G    A        0      0        2 
  17 chr17_44244414   Sample    G    A        0      0        2 
  17 chr17_44256986     AAsi    G    A        0      0        2 
  17 chr17_44256986     AKia    G    A        0      0        2 
  17 chr17_44256986     AOna    G    A        0      0        2 
  17 chr17_44256986     ASom    G    A        0      0        2 
  17 chr17_44256986     HCab    G    A        1      2        2 
  17 chr17_44256986     HPrz    G    A        1      2        2 
  17 chr17_44256986     ZBoe    G    A        0      0        2 
  17 chr17_44256986     ZGre    G    A        0      0        2 
  17 chr17_44256986     ZHar    G    A        0      0        2 
  17 chr17_44256986   Sample    G    A        0      0        2 
  17 chr17_44258683     AAsi    C    G        1      2        2 
  17 chr17_44258683     AKia    C    G        0      0        2 
  17 chr17_44258683     AOna    C    G        0      0        2 
  17 chr17_44258683     ASom    C    G      0.5      1        2 
  17 chr17_44258683     HCab    C    G        0      0        2 
  17 chr17_44258683     HPrz    C    G        0      0        2 
  17 chr17_44258683     ZBoe    C    G        0      0        2 
  17 chr17_44258683     ZGre    C    G        0      0        2 
  17 chr17_44258683     ZHar    C    G        0      0        2 
  17 chr17_44258683   Sample    C    G        1      2        2 
  17 chr17_44258930     AAsi    C    A        0      0        2 
  17 chr17_44258930     AKia    C    A        1      2        2 
  17 chr17_44258930     AOna    C    A      0.5      1        2 
  17 chr17_44258930     ASom    C    A        0      0        2 
  17 chr17_44258930     HCab    C    A        0      0        2 
  17 chr17_44258930     HPrz    C    A        0      0        2 
  17 chr17_44258930     ZBoe    C    A        0      0        2 
  17 chr17_44258930     ZGre    C    A        0      0        2 
  17 chr17_44258930     ZHar    C    A        0      0        2 
  17 chr17_44258930   Sample    C    A        0      0        2 
  17 chr17_44261568     AAsi    A    T        0      0        2 
  17 chr17_44261568     AKia    A    T        0      0        2 
  17 chr17_44261568     AOna    A    T        0      0        2 
  17 chr17_44261568     ASom    A    T        0      0        2 
  17 chr17_44261568     HCab    A    T        0      0        2 
  17 chr17_44261568     HPrz    A    T        0      0        2 
  17 chr17_44261568     ZBoe    A    T        0      0        2 
  17 chr17_44261568     ZGre    A    T        0      0        2 
  17 chr17_44261568     ZHar    A    T        1      2        2 
  17 chr17_44261568   Sample    A    T        0      0        2 
  17 chr17_44274145     AAsi    T    C        0      0        2 
  17 chr17_44274145     AKia    T    C        0      0        2 
  17 chr17_44274145     AOna    T    C        0      0        2 
  17 chr17_44274145     ASom    T    C        0      0        2 
  17 chr17_44274145     HCab    T    C        0      0        2 
  17 chr17_44274145     HPrz    T    C        0      0        2 
  17 chr17_44274145     ZBoe    T    C        0      0        2 
  17 chr17_44274145     ZGre    T    C        0      0        2 
  17 chr17_44274145     ZHar    T    C        1      2        2 
  17 chr17_44274145   Sample    T    C        0      0        2 
  17 chr17_44281510     AAsi    T    C        1      2        2 
  17 chr17_44281510     AKia    T    C        0      0        2 
  17 chr17_44281510     AOna    T    C        0      0        2 
  17 chr17_44281510     ASom    T    C        1      2        2 
  17 chr17_44281510     HCab    T    C        0      0        2 
  17 chr17_44281510     HPrz    T    C        0      0        2 
  17 chr17_44281510     ZBoe    T    C        0      0        2 
  17 chr17_44281510     ZGre    T    C        0      0        2 
  17 chr17_44281510     ZHar    T    C        0      0        2 
  17 chr17_44281510   Sample    T    C        1      2        2 
  17 chr17_44285617     AAsi    C    G        0      0        2 
  17 chr17_44285617     AKia    C    G        0      0        2 
  17 chr17_44285617     AOna    C    G        0      0        2 
  17 chr17_44285617     ASom    C    G        0      0        2 
  17 chr17_44285617     HCab    C    G        0      0        2 
  17 chr17_44285617     HPrz    C    G        0      0        2 
  17 chr17_44285617     ZBoe    C    G        0      0        2 
  17 chr17_44285617     ZGre    C    G        0      0        2 
  17 chr17_44285617     ZHar    C    G        1      2        2 
  17 chr17_44285617   Sample    C    G        0      0        2 
  17 chr17_44286896     AAsi    T    C        0      0        2 
  17 chr17_44286896     AKia    T    C        0      0        2 
  17 chr17_44286896     AOna    T    C        0      0        2 
  17 chr17_44286896     ASom    T    C        0      0        2 
  17 chr17_44286896     HCab    T    C        1      2        2 
  17 chr17_44286896     HPrz    T    C        1      2        2 
  17 chr17_44286896     ZBoe    T    C        0      0        2 
  17 chr17_44286896     ZGre    T    C        0      0        2 
  17 chr17_44286896     ZHar    T    C        0      0        2 
  17 chr17_44286896   Sample    T    C        0      0        2 
  17 chr17_44293940     AAsi    G    A        0      0        2 
  17 chr17_44293940     AKia    G    A        0      0        2 
  17 chr17_44293940     AOna    G    A        0      0        2 
  17 chr17_44293940     ASom    G    A        0      0        2 
  17 chr17_44293940     HCab    G    A        0      0        2 
  17 chr17_44293940     HPrz    G    A        0      0        2 
  17 chr17_44293940     ZBoe    G    A        0      0        2 
  17 chr17_44293940     ZGre    G    A      0.5      1        2 
  17 chr17_44293940     ZHar    G    A        0      0        2 
  17 chr17_44293940   Sample    G    A        0      0        2 
  17 chr17_44295375     AAsi    G    T        0      0        2 
  17 chr17_44295375     AKia    G    T        0      0        2 
  17 chr17_44295375     AOna    G    T        0      0        2 
  17 chr17_44295375     ASom    G    T        0      0        2 
  17 chr17_44295375     HCab    G    T        1      2        2 
  17 chr17_44295375     HPrz    G    T        1      2        2 
  17 chr17_44295375     ZBoe    G    T        0      0        2 
  17 chr17_44295375     ZGre    G    T        0      0        2 
  17 chr17_44295375     ZHar    G    T        0      0        2 
  17 chr17_44295375   Sample    G    T        0      0        2 
  17 chr17_44297763     AAsi    C    A        0      0        2 
  17 chr17_44297763     AKia    C    A        0      0        2 
  17 chr17_44297763     AOna    C    A        0      0        2 
  17 chr17_44297763     ASom    C    A        0      0        2 
  17 chr17_44297763     HCab    C    A        1      2        2 
  17 chr17_44297763     HPrz    C    A        1      2        2 
  17 chr17_44297763     ZBoe    C    A        0      0        2 
  17 chr17_44297763     ZGre    C    A        0      0        2 
  17 chr17_44297763     ZHar    C    A        0      0        2 
  17 chr17_44297763   Sample    C    A        0      0        2 
  17 chr17_44308720     AAsi    A    G        0      0        2 
  17 chr17_44308720     AKia    A    G        0      0        2 
  17 chr17_44308720     AOna    A    G      0.5      1        2 
  17 chr17_44308720     ASom    A    G        0      0        2 
  17 chr17_44308720     HCab    A    G        0      0        2 
  17 chr17_44308720     HPrz    A    G        0      0        2 
  17 chr17_44308720     ZBoe    A    G        0      0        2 
  17 chr17_44308720     ZGre    A    G        0      0        2 
  17 chr17_44308720     ZHar    A    G        0      0        2 
  17 chr17_44308720   Sample    A    G        0      0        2 
  17 chr17_44330352     AAsi    A    C        0      0        2 
  17 chr17_44330352     AKia    A    C        0      0        2 
  17 chr17_44330352     AOna    A    C        0      0        2 
  17 chr17_44330352     ASom    A    C        0      0        2 
  17 chr17_44330352     HCab    A    C        0      0        2 
  17 chr17_44330352     HPrz    A    C        0      0        2 
  17 chr17_44330352     ZBoe    A    C        0      0        2 
  17 chr17_44330352     ZGre    A    C        0      0        2 
  17 chr17_44330352     ZHar    A    C        1      2        2 
  17 chr17_44330352   Sample    A    C        0      0        2 
  17 chr17_44335075     AAsi    T    C        0      0        2 
  17 chr17_44335075     AKia    T    C        0      0        2 
  17 chr17_44335075     AOna    T    C        0      0        2 
  17 chr17_44335075     ASom    T    C      0.5      1        2 
  17 chr17_44335075     HCab    T    C        0      0        2 
  17 chr17_44335075     HPrz    T    C        0      0        2 
  17 chr17_44335075     ZBoe    T    C        0      0        2 
  17 chr17_44335075     ZGre    T    C        0      0        2 
  17 chr17_44335075     ZHar    T    C        0      0        2 
  17 chr17_44335075   Sample    T    C        0      0        2 
  17 chr17_44372192     AAsi    C    T        0      0        2 
  17 chr17_44372192     AKia    C    T        0      0        2 
  17 chr17_44372192     AOna    C    T        0      0        2 
  17 chr17_44372192     ASom    C    T      0.5      1        2 
  17 chr17_44372192     HCab    C    T        0      0        2 
  17 chr17_44372192     HPrz    C    T        0      0        2 
  17 chr17_44372192     ZBoe    C    T        0      0        2 
  17 chr17_44372192     ZGre    C    T        0      0        2 
  17 chr17_44372192     ZHar    C    T        0      0        2 
  17 chr17_44372192   Sample    C    T        0      0        2 
  17 chr17_44372787     AAsi    A    C        0      0        2 
  17 chr17_44372787     AKia    A    C        0      0        2 
  17 chr17_44372787     AOna    A    C        0      0        2 
  17 chr17_44372787     ASom    A    C        0      0        2 
  17 chr17_44372787     HCab    A    C        1      2        2 
  17 chr17_44372787     HPrz    A    C        1      2        2 
  17 chr17_44372787     ZBoe    A    C        0      0        2 
  17 chr17_44372787     ZGre    A    C        0      0        2 
  17 chr17_44372787     ZHar    A    C        0      0        2 
  17 chr17_44372787   Sample    A    C        0      0        2 
  17 chr17_44384438     AAsi    A    G        0      0        2 
  17 chr17_44384438     AKia    A    G        0      0        2 
  17 chr17_44384438     AOna    A    G        0      0        2 
  17 chr17_44384438     ASom    A    G        0      0        2 
  17 chr17_44384438     HCab    A    G        0      0        2 
  17 chr17_44384438     HPrz    A    G        0      0        2 
  17 chr17_44384438     ZBoe    A    G      0.5      1        2 
  17 chr17_44384438     ZGre    A    G        0      0        2 
  17 chr17_44384438     ZHar    A    G        0      0        2 
  17 chr17_44384438   Sample    A    G        0      0        2 
  17 chr17_44404134     AAsi    T    C        0      0        2 
  17 chr17_44404134     AKia    T    C        1      2        2 
  17 chr17_44404134     AOna    T    C        0      0        2 
  17 chr17_44404134     ASom    T    C        0      0        2 
  17 chr17_44404134     HCab    T    C        0      0        2 
  17 chr17_44404134     HPrz    T    C        0      0        2 
  17 chr17_44404134     ZBoe    T    C        0      0        2 
  17 chr17_44404134     ZGre    T    C        0      0        2 
  17 chr17_44404134     ZHar    T    C        0      0        2 
  17 chr17_44404134   Sample    T    C        0      0        2 
  17 chr17_44405879     AAsi    G    A        0      0        2 
  17 chr17_44405879     AKia    G    A        0      0        2 
  17 chr17_44405879     AOna    G    A        0      0        2 
  17 chr17_44405879     ASom    G    A        0      0        2 
  17 chr17_44405879     HCab    G    A        0      0        2 
  17 chr17_44405879     HPrz    G    A        0      0        2 
  17 chr17_44405879     ZBoe    G    A        0      0        2 
  17 chr17_44405879     ZGre    G    A      0.5      1        2 
  17 chr17_44405879     ZHar    G    A        0      0        2 
  17 chr17_44405879   Sample    G    A        0      0        2 
  17 chr17_44426524     AAsi    C    G        0      0        2 
  17 chr17_44426524     AKia    C    G        1      2        2 
  17 chr17_44426524     AOna    C    G        0      0        2 
  17 chr17_44426524     ASom    C    G        0      0        2 
  17 chr17_44426524     HCab    C    G        0      0        2 
  17 chr17_44426524     HPrz    C    G        0      0        2 
  17 chr17_44426524     ZBoe    C    G        0      0        2 
  17 chr17_44426524     ZGre    C    G        0      0        2 
  17 chr17_44426524     ZHar    C    G        0      0        2 
  17 chr17_44426524   Sample    C    G        0      0        2 
  17 chr17_44426612     AAsi    G    T        0      0        2 
  17 chr17_44426612     AKia    G    T        0      0        2 
  17 chr17_44426612     AOna    G    T        0      0        2 
  17 chr17_44426612     ASom    G    T        0      0        2 
  17 chr17_44426612     HCab    G    T        0      0        2 
  17 chr17_44426612     HPrz    G    T        0      0        2 
  17 chr17_44426612     ZBoe    G    T        0      0        2 
  17 chr17_44426612     ZGre    G    T        0      0        2 
  17 chr17_44426612     ZHar    G    T        1      2        2 
  17 chr17_44426612   Sample    G    T        0      0        2 
  17 chr17_44440256     AAsi    A    G        0      0        2 
  17 chr17_44440256     AKia    A    G        0      0        2 
  17 chr17_44440256     AOna    A    G        0      0        2 
  17 chr17_44440256     ASom    A    G        0      0        2 
  17 chr17_44440256     HCab    A    G        0      0        2 
  17 chr17_44440256     HPrz    A    G        0      0        2 
  17 chr17_44440256     ZBoe    A    G      0.5      1        2 
  17 chr17_44440256     ZGre    A    G        0      0        2 
  17 chr17_44440256     ZHar    A    G        0      0        2 
  17 chr17_44440256   Sample    A    G        0      0        2 
  17 chr17_44451859     AAsi    T    G      0.5      1        2 
  17 chr17_44451859     AKia    T    G        0      0        2 
  17 chr17_44451859     AOna    T    G        0      0        2 
  17 chr17_44451859     ASom    T    G      0.5      1        2 
  17 chr17_44451859     HCab    T    G        0      0        2 
  17 chr17_44451859     HPrz    T    G        0      0        2 
  17 chr17_44451859     ZBoe    T    G        0      0        2 
  17 chr17_44451859     ZGre    T    G        0      0        2 
  17 chr17_44451859     ZHar    T    G        0      0        2 
  17 chr17_44451859   Sample    T    G        0      0        2 
  17 chr17_44456402     AAsi    T    C        0      0        2 
  17 chr17_44456402     AKia    T    C        0      0        2 
  17 chr17_44456402     AOna    T    C        0      0        2 
  17 chr17_44456402     ASom    T    C        0      0        2 
  17 chr17_44456402     HCab    T    C        1      2        2 
  17 chr17_44456402     HPrz    T    C        1      2        2 
  17 chr17_44456402     ZBoe    T    C        0      0        2 
  17 chr17_44456402     ZGre    T    C        0      0        2 
  17 chr17_44456402     ZHar    T    C        0      0        2 
  17 chr17_44456402   Sample    T    C        0      0        2 
  17 chr17_44457214     AAsi    A    G        0      0        2 
  17 chr17_44457214     AKia    A    G        0      0        2 
  17 chr17_44457214     AOna    A    G        0      0        2 
  17 chr17_44457214     ASom    A    G        0      0        2 
  17 chr17_44457214     HCab    A    G      0.5      1        2 
  17 chr17_44457214     HPrz    A    G        0      0        2 
  17 chr17_44457214     ZBoe    A    G        0      0        2 
  17 chr17_44457214     ZGre    A    G        0      0        2 
  17 chr17_44457214     ZHar    A    G        0      0        2 
  17 chr17_44457214   Sample    A    G        0      0        2 
  17 chr17_44460441     AAsi    G    A        0      0        2 
  17 chr17_44460441     AKia    G    A        0      0        2 
  17 chr17_44460441     AOna    G    A        0      0        2 
  17 chr17_44460441     ASom    G    A      0.5      1        2 
  17 chr17_44460441     HCab    G    A        0      0        2 
  17 chr17_44460441     HPrz    G    A        0      0        2 
  17 chr17_44460441     ZBoe    G    A        0      0        2 
  17 chr17_44460441     ZGre    G    A        0      0        2 
  17 chr17_44460441     ZHar    G    A        0      0        2 
  17 chr17_44460441   Sample    G    A        0      0        2 
  17 chr17_44464792     AAsi    A    C        0      0        2 
  17 chr17_44464792     AKia    A    C        0      0        2 
  17 chr17_44464792     AOna    A    C        0      0        2 
  17 chr17_44464792     ASom    A    C        0      0        2 
  17 chr17_44464792     HCab    A    C        1      2        2 
  17 chr17_44464792     HPrz    A    C        1      2        2 
  17 chr17_44464792     ZBoe    A    C        0      0        2 
  17 chr17_44464792     ZGre    A    C        0      0        2 
  17 chr17_44464792     ZHar    A    C        0      0        2 
  17 chr17_44464792   Sample    A    C        0      0        2 
  17 chr17_44469760     AAsi    G    A        0      0        2 
  17 chr17_44469760     AKia    G    A        0      0        2 
  17 chr17_44469760     AOna    G    A        0      0        2 
  17 chr17_44469760     ASom    G    A        0      0        2 
  17 chr17_44469760     HCab    G    A        0      0        2 
  17 chr17_44469760     HPrz    G    A        0      0        2 
  17 chr17_44469760     ZBoe    G    A        0      0        2 
  17 chr17_44469760     ZGre    G    A        1      2        2 
  17 chr17_44469760     ZHar    G    A        0      0        2 
  17 chr17_44469760   Sample    G    A        0      0        2 
  17 chr17_44476748     AAsi    G    A        0      0        2 
  17 chr17_44476748     AKia    G    A        1      2        2 
  17 chr17_44476748     AOna    G    A      0.5      1        2 
  17 chr17_44476748     ASom    G    A        0      0        2 
  17 chr17_44476748     HCab    G    A        0      0        2 
  17 chr17_44476748     HPrz    G    A        0      0        2 
  17 chr17_44476748     ZBoe    G    A        0      0        2 
  17 chr17_44476748     ZGre    G    A        0      0        2 
  17 chr17_44476748     ZHar    G    A        0      0        2 
  17 chr17_44476748   Sample    G    A        0      0        2 
  17 chr17_44481103     AAsi    C    A        0      0        2 
  17 chr17_44481103     AKia    C    A        0      0        2 
  17 chr17_44481103     AOna    C    A        0      0        2 
  17 chr17_44481103     ASom    C    A        0      0        2 
  17 chr17_44481103     HCab    C    A        0      0        2 
  17 chr17_44481103     HPrz    C    A        0      0        2 
  17 chr17_44481103     ZBoe    C    A        0      0        2 
  17 chr17_44481103     ZGre    C    A        0      0        2 
  17 chr17_44481103     ZHar    C    A      0.5      1        2 
  17 chr17_44481103   Sample    C    A        0      0        2 
  17 chr17_44488729     AAsi    T    C        0      0        2 
  17 chr17_44488729     AKia    T    C        0      0        2 
  17 chr17_44488729     AOna    T    C        0      0        2 
  17 chr17_44488729     ASom    T    C        0      0        2 
  17 chr17_44488729     HCab    T    C        0      0        2 
  17 chr17_44488729     HPrz    T    C        0      0        2 
  17 chr17_44488729     ZBoe    T    C        0      0        2 
  17 chr17_44488729     ZGre    T    C        1      2        2 
  17 chr17_44488729     ZHar    T    C      0.5      1        2 
  17 chr17_44488729   Sample    T    C        0      0        2 
  17 chr17_44495602     AAsi    G    A        0      0        2 
  17 chr17_44495602     AKia    G    A        0      0        2 
  17 chr17_44495602     AOna    G    A        0      0        2 
  17 chr17_44495602     ASom    G    A        0      0        2 
  17 chr17_44495602     HCab    G    A        0      0        2 
  17 chr17_44495602     HPrz    G    A        0      0        2 
  17 chr17_44495602     ZBoe    G    A        0      0        2 
  17 chr17_44495602     ZGre    G    A        0      0        2 
  17 chr17_44495602     ZHar    G    A      0.5      1        2 
  17 chr17_44495602   Sample    G    A        0      0        2 
  17 chr17_44499415     AAsi    A    C        0      0        2 
  17 chr17_44499415     AKia    A    C        0      0        2 
  17 chr17_44499415     AOna    A    C        0      0        2 
  17 chr17_44499415     ASom    A    C        0      0        2 
  17 chr17_44499415     HCab    A    C        0      0        2 
  17 chr17_44499415     HPrz    A    C        0      0        2 
  17 chr17_44499415     ZBoe    A    C        0      0        2 
  17 chr17_44499415     ZGre    A    C      0.5      1        2 
  17 chr17_44499415     ZHar    A    C        0      0        2 
  17 chr17_44499415   Sample    A    C        0      0        2 
  17 chr17_44500240     AAsi    G    C        0      0        2 
  17 chr17_44500240     AKia    G    C        0      0        2 
  17 chr17_44500240     AOna    G    C        0      0        2 
  17 chr17_44500240     ASom    G    C        0      0        2 
  17 chr17_44500240     HCab    G    C        0      0        2 
  17 chr17_44500240     HPrz    G    C        0      0        2 
  17 chr17_44500240     ZBoe    G    C        0      0        2 
  17 chr17_44500240     ZGre    G    C        0      0        2 
  17 chr17_44500240     ZHar    G    C      0.5      1        2 
  17 chr17_44500240   Sample    G    C        0      0        2 
  17 chr17_44518110     AAsi    T    G        0      0        2 
  17 chr17_44518110     AKia    T    G        0      0        2 
  17 chr17_44518110     AOna    T    G        0      0        2 
  17 chr17_44518110     ASom    T    G        0      0        2 
  17 chr17_44518110     HCab    T    G        1      2        2 
  17 chr17_44518110     HPrz    T    G        1      2        2 
  17 chr17_44518110     ZBoe    T    G        0      0        2 
  17 chr17_44518110     ZGre    T    G        0      0        2 
  17 chr17_44518110     ZHar    T    G        0      0        2 
  17 chr17_44518110   Sample    T    G        0      0        2 
  17 chr17_44526822     AAsi    G    A        0      0        2 
  17 chr17_44526822     AKia    G    A        0      0        2 
  17 chr17_44526822     AOna    G    A        0      0        2 
  17 chr17_44526822     ASom    G    A        0      0        2 
  17 chr17_44526822     HCab    G    A        0      0        2 
  17 chr17_44526822     HPrz    G    A        0      0        2 
  17 chr17_44526822     ZBoe    G    A        0      0        2 
  17 chr17_44526822     ZGre    G    A        0      0        2 
  17 chr17_44526822     ZHar    G    A        1      2        2 
  17 chr17_44526822   Sample    G    A        0      0        2 
  17 chr17_44533831     AAsi    T    C        0      0        2 
  17 chr17_44533831     AKia    T    C        0      0        2 
  17 chr17_44533831     AOna    T    C        0      0        2 
  17 chr17_44533831     ASom    T    C        0      0        2 
  17 chr17_44533831     HCab    T    C        0      0        2 
  17 chr17_44533831     HPrz    T    C        0      0        2 
  17 chr17_44533831     ZBoe    T    C        0      0        2 
  17 chr17_44533831     ZGre    T    C        1      2        2 
  17 chr17_44533831     ZHar    T    C        0      0        2 
  17 chr17_44533831   Sample    T    C        0      0        2 
  17 chr17_44537563     AAsi    G    A        0      0        2 
  17 chr17_44537563     AKia    G    A        0      0        2 
  17 chr17_44537563     AOna    G    A        0      0        2 
  17 chr17_44537563     ASom    G    A        0      0        2 
  17 chr17_44537563     HCab    G    A      0.5      1        2 
  17 chr17_44537563     HPrz    G    A        0      0        2 
  17 chr17_44537563     ZBoe    G    A        0      0        2 
  17 chr17_44537563     ZGre    G    A        0      0        2 
  17 chr17_44537563     ZHar    G    A        0      0        2 
  17 chr17_44537563   Sample    G    A        0      0        2 
  17 chr17_44540622     AAsi    G    C        0      0        2 
  17 chr17_44540622     AKia    G    C        0      0        2 
  17 chr17_44540622     AOna    G    C        0      0        2 
  17 chr17_44540622     ASom    G    C        0      0        2 
  17 chr17_44540622     HCab    G    C        0      0        2 
  17 chr17_44540622     HPrz    G    C        0      0        2 
  17 chr17_44540622     ZBoe    G    C        0      0        2 
  17 chr17_44540622     ZGre    G    C        0      0        2 
  17 chr17_44540622     ZHar    G    C      0.5      1        2 
  17 chr17_44540622   Sample    G    C        0      0        2 
  17 chr17_44541251     AAsi    G    A        0      0        2 
  17 chr17_44541251     AKia    G    A        0      0        2 
  17 chr17_44541251     AOna    G    A        0      0        2 
  17 chr17_44541251     ASom    G    A        0      0        2 
  17 chr17_44541251     HCab    G    A        1      2        2 
  17 chr17_44541251     HPrz    G    A        1      2        2 
  17 chr17_44541251     ZBoe    G    A        0      0        2 
  17 chr17_44541251     ZGre    G    A        0      0        2 
  17 chr17_44541251     ZHar    G    A        0      0        2 
  17 chr17_44541251   Sample    G    A        0      0        2 
  17 chr17_44546436     AAsi    T    C        0      0        2 
  17 chr17_44546436     AKia    T    C        0      0        2 
  17 chr17_44546436     AOna    T    C        0      0        2 
  17 chr17_44546436     ASom    T    C        0      0        2 
  17 chr17_44546436     HCab    T    C        0      0        2 
  17 chr17_44546436     HPrz    T    C        0      0        2 
  17 chr17_44546436     ZBoe    T    C        0      0        2 
  17 chr17_44546436     ZGre    T    C        0      0        2 
  17 chr17_44546436     ZHar    T    C        1      2        2 
  17 chr17_44546436   Sample    T    C        0      0        2 
  17 chr17_44559033     AAsi    C    T        0      0        2 
  17 chr17_44559033     AKia    C    T        0      0        2 
  17 chr17_44559033     AOna    C    T        0      0        2 
  17 chr17_44559033     ASom    C    T        0      0        2 
  17 chr17_44559033     HCab    C    T      0.5      1        2 
  17 chr17_44559033     HPrz    C    T        0      0        2 
  17 chr17_44559033     ZBoe    C    T        0      0        2 
  17 chr17_44559033     ZGre    C    T        0      0        2 
  17 chr17_44559033     ZHar    C    T        0      0        2 
  17 chr17_44559033   Sample    C    T        0      0        2 
  17 chr17_44560603     AAsi    T    G        0      0        2 
  17 chr17_44560603     AKia    T    G        0      0        2 
  17 chr17_44560603     AOna    T    G        0      0        2 
  17 chr17_44560603     ASom    T    G        0      0        2 
  17 chr17_44560603     HCab    T    G        0      0        2 
  17 chr17_44560603     HPrz    T    G        0      0        2 
  17 chr17_44560603     ZBoe    T    G        1      2        2 
  17 chr17_44560603     ZGre    T    G        0      0        2 
  17 chr17_44560603     ZHar    T    G        1      2        2 
  17 chr17_44560603   Sample    T    G        0      0        2 
  17 chr17_44562465     AAsi    T    G        0      0        2 
  17 chr17_44562465     AKia    T    G        0      0        2 
  17 chr17_44562465     AOna    T    G        0      0        2 
  17 chr17_44562465     ASom    T    G        0      0        2 
  17 chr17_44562465     HCab    T    G        1      2        2 
  17 chr17_44562465     HPrz    T    G        1      2        2 
  17 chr17_44562465     ZBoe    T    G        0      0        2 
  17 chr17_44562465     ZGre    T    G        0      0        2 
  17 chr17_44562465     ZHar    T    G        0      0        2 
  17 chr17_44562465   Sample    T    G        0      0        2 
  17 chr17_44570652     AAsi    T    C        0      0        2 
  17 chr17_44570652     AKia    T    C      0.5      1        2 
  17 chr17_44570652     AOna    T    C        0      0        2 
  17 chr17_44570652     ASom    T    C        0      0        2 
  17 chr17_44570652     HCab    T    C        0      0        2 
  17 chr17_44570652     HPrz    T    C        0      0        2 
  17 chr17_44570652     ZBoe    T    C        0      0        2 
  17 chr17_44570652     ZGre    T    C        0      0        2 
  17 chr17_44570652     ZHar    T    C        0      0        2 
  17 chr17_44570652   Sample    T    C        0      0        2 
  17 chr17_44571175     AAsi    C    T        0      0        2 
  17 chr17_44571175     AKia    C    T        0      0        2 
  17 chr17_44571175     AOna    C    T        0      0        2 
  17 chr17_44571175     ASom    C    T        0      0        2 
  17 chr17_44571175     HCab    C    T        1      2        2 
  17 chr17_44571175     HPrz    C    T        1      2        2 
  17 chr17_44571175     ZBoe    C    T        0      0        2 
  17 chr17_44571175     ZGre    C    T        0      0        2 
  17 chr17_44571175     ZHar    C    T        0      0        2 
  17 chr17_44571175   Sample    C    T        0      0        2 
  17 chr17_44588462     AAsi    C    T        0      0        2 
  17 chr17_44588462     AKia    C    T        0      0        2 
  17 chr17_44588462     AOna    C    T        0      0        2 
  17 chr17_44588462     ASom    C    T        0      0        2 
  17 chr17_44588462     HCab    C    T      0.5      1        2 
  17 chr17_44588462     HPrz    C    T        0      0        2 
  17 chr17_44588462     ZBoe    C    T        0      0        2 
  17 chr17_44588462     ZGre    C    T        0      0        2 
  17 chr17_44588462     ZHar    C    T        0      0        2 
  17 chr17_44588462   Sample    C    T        0      0        2 
  17 chr17_44589232     AAsi    A    G        0      0        2 
  17 chr17_44589232     AKia    A    G        0      0        2 
  17 chr17_44589232     AOna    A    G        0      0        2 
  17 chr17_44589232     ASom    A    G        0      0        2 
  17 chr17_44589232     HCab    A    G        1      2        2 
  17 chr17_44589232     HPrz    A    G        1      2        2 
  17 chr17_44589232     ZBoe    A    G        0      0        2 
  17 chr17_44589232     ZGre    A    G        0      0        2 
  17 chr17_44589232     ZHar    A    G        0      0        2 
  17 chr17_44589232   Sample    A    G        0      0        2 
  17 chr17_44594083     AAsi    C    T        0      0        2 
  17 chr17_44594083     AKia    C    T        0      0        2 
  17 chr17_44594083     AOna    C    T        0      0        2 
  17 chr17_44594083     ASom    C    T        0      0        2 
  17 chr17_44594083     HCab    C    T        0      0        2 
  17 chr17_44594083     HPrz    C    T        0      0        2 
  17 chr17_44594083     ZBoe    C    T        0      0        2 
  17 chr17_44594083     ZGre    C    T        0      0        2 
  17 chr17_44594083     ZHar    C    T        1      2        2 
  17 chr17_44594083   Sample    C    T        0      0        2 
  17 chr17_44603998     AAsi    C    T        0      0        2 
  17 chr17_44603998     AKia    C    T      0.5      1        2 
  17 chr17_44603998     AOna    C    T        0      0        2 
  17 chr17_44603998     ASom    C    T        0      0        2 
  17 chr17_44603998     HCab    C    T        0      0        2 
  17 chr17_44603998     HPrz    C    T        0      0        2 
  17 chr17_44603998     ZBoe    C    T        0      0        2 
  17 chr17_44603998     ZGre    C    T        0      0        2 
  17 chr17_44603998     ZHar    C    T        0      0        2 
  17 chr17_44603998   Sample    C    T        0      0        2 
  17 chr17_44615772     AAsi    C    A        0      0        2 
  17 chr17_44615772     AKia    C    A        0      0        2 
  17 chr17_44615772     AOna    C    A        0      0        2 
  17 chr17_44615772     ASom    C    A        0      0        2 
  17 chr17_44615772     HCab    C    A        0      0        2 
  17 chr17_44615772     HPrz    C    A        0      0        2 
  17 chr17_44615772     ZBoe    C    A        0      0        2 
  17 chr17_44615772     ZGre    C    A        0      0        2 
  17 chr17_44615772     ZHar    C    A        1      2        2 
  17 chr17_44615772   Sample    C    A        0      0        2 
  17 chr17_44625511     AAsi    T    C        0      0        2 
  17 chr17_44625511     AKia    T    C        0      0        2 
  17 chr17_44625511     AOna    T    C        0      0        2 
  17 chr17_44625511     ASom    T    C        0      0        2 
  17 chr17_44625511     HCab    T    C        0      0        2 
  17 chr17_44625511     HPrz    T    C        0      0        2 
  17 chr17_44625511     ZBoe    T    C        0      0        2 
  17 chr17_44625511     ZGre    T    C        0      0        2 
  17 chr17_44625511     ZHar    T    C      0.5      1        2 
  17 chr17_44625511   Sample    T    C        0      0        2 
  17 chr17_44627332     AAsi    T    C        0      0        2 
  17 chr17_44627332     AKia    T    C      0.5      1        2 
  17 chr17_44627332     AOna    T    C        0      0        2 
  17 chr17_44627332     ASom    T    C        0      0        2 
  17 chr17_44627332     HCab    T    C        0      0        2 
  17 chr17_44627332     HPrz    T    C        0      0        2 
  17 chr17_44627332     ZBoe    T    C        0      0        2 
  17 chr17_44627332     ZGre    T    C        0      0        2 
  17 chr17_44627332     ZHar    T    C        0      0        2 
  17 chr17_44627332   Sample    T    C        0      0        2 
  17 chr17_44648936     AAsi    C    A        0      0        2 
  17 chr17_44648936     AKia    C    A        0      0        2 
  17 chr17_44648936     AOna    C    A        0      0        2 
  17 chr17_44648936     ASom    C    A        0      0        2 
  17 chr17_44648936     HCab    C    A        0      0        2 
  17 chr17_44648936     HPrz    C    A        0      0        2 
  17 chr17_44648936     ZBoe    C    A        0      0        2 
  17 chr17_44648936     ZGre    C    A        0      0        2 
  17 chr17_44648936     ZHar    C    A        1      2        2 
  17 chr17_44648936   Sample    C    A        0      0        2 
  17 chr17_44650137     AAsi    T    A        0      0        2 
  17 chr17_44650137     AKia    T    A        0      0        2 
  17 chr17_44650137     AOna    T    A        0      0        2 
  17 chr17_44650137     ASom    T    A        0      0        2 
  17 chr17_44650137     HCab    T    A        0      0        2 
  17 chr17_44650137     HPrz    T    A        1      2        2 
  17 chr17_44650137     ZBoe    T    A        0      0        2 
  17 chr17_44650137     ZGre    T    A        0      0        2 
  17 chr17_44650137     ZHar    T    A        0      0        2 
  17 chr17_44650137   Sample    T    A        0      0        2 
  17 chr17_44650650     AAsi    T    C        0      0        2 
  17 chr17_44650650     AKia    T    C        0      0        2 
  17 chr17_44650650     AOna    T    C        0      0        2 
  17 chr17_44650650     ASom    T    C        0      0        2 
  17 chr17_44650650     HCab    T    C        1      2        2 
  17 chr17_44650650     HPrz    T    C        1      2        2 
  17 chr17_44650650     ZBoe    T    C        0      0        2 
  17 chr17_44650650     ZGre    T    C      0.5      1        2 
  17 chr17_44650650     ZHar    T    C        0      0        2 
  17 chr17_44650650   Sample    T    C        0      0        2 
  17 chr17_44654809     AAsi    G    A        0      0        2 
  17 chr17_44654809     AKia    G    A        0      0        2 
  17 chr17_44654809     AOna    G    A        0      0        2 
  17 chr17_44654809     ASom    G    A        0      0        2 
  17 chr17_44654809     HCab    G    A        1      2        2 
  17 chr17_44654809     HPrz    G    A        1      2        2 
  17 chr17_44654809     ZBoe    G    A        0      0        2 
  17 chr17_44654809     ZGre    G    A        0      0        2 
  17 chr17_44654809     ZHar    G    A        0      0        2 
  17 chr17_44654809   Sample    G    A        0      0        2 
  17 chr17_44658417     AAsi    A    T        0      0        2 
  17 chr17_44658417     AKia    A    T        0      0        2 
  17 chr17_44658417     AOna    A    T        0      0        2 
  17 chr17_44658417     ASom    A    T        0      0        2 
  17 chr17_44658417     HCab    A    T        0      0        2 
  17 chr17_44658417     HPrz    A    T        0      0        2 
  17 chr17_44658417     ZBoe    A    T        0      0        2 
  17 chr17_44658417     ZGre    A    T        0      0        2 
  17 chr17_44658417     ZHar    A    T      0.5      1        2 
  17 chr17_44658417   Sample    A    T        0      0        2 
  17 chr17_44662353     AAsi    G    A        0      0        2 
  17 chr17_44662353     AKia    G    A        0      0        2 
  17 chr17_44662353     AOna    G    A        0      0        2 
  17 chr17_44662353     ASom    G    A        0      0        2 
  17 chr17_44662353     HCab    G    A        0      0        2 
  17 chr17_44662353     HPrz    G    A        0      0        2 
  17 chr17_44662353     ZBoe    G    A        0      0        2 
  17 chr17_44662353     ZGre    G    A        0      0        2 
  17 chr17_44662353     ZHar    G    A        1      2        2 
  17 chr17_44662353   Sample    G    A        0      0        2 
  17 chr17_44663151     AAsi    G    A        0      0        2 
  17 chr17_44663151     AKia    G    A        0      0        2 
  17 chr17_44663151     AOna    G    A        0      0        2 
  17 chr17_44663151     ASom    G    A        0      0        2 
  17 chr17_44663151     HCab    G    A        1      2        2 
  17 chr17_44663151     HPrz    G    A        1      2        2 
  17 chr17_44663151     ZBoe    G    A        0      0        2 
  17 chr17_44663151     ZGre    G    A        0      0        2 
  17 chr17_44663151     ZHar    G    A        0      0        2 
  17 chr17_44663151   Sample    G    A        0      0        2 
  17 chr17_44663521     AAsi    G    A        0      0        2 
  17 chr17_44663521     AKia    G    A        1      2        2 
  17 chr17_44663521     AOna    G    A        1      2        2 
  17 chr17_44663521     ASom    G    A        0      0        2 
  17 chr17_44663521     HCab    G    A        0      0        2 
  17 chr17_44663521     HPrz    G    A        0      0        2 
  17 chr17_44663521     ZBoe    G    A        0      0        2 
  17 chr17_44663521     ZGre    G    A        0      0        2 
  17 chr17_44663521     ZHar    G    A        0      0        2 
  17 chr17_44663521   Sample    G    A        0      0        2 
  17 chr17_44667769     AAsi    T    C        0      0        2 
  17 chr17_44667769     AKia    T    C        0      0        2 
  17 chr17_44667769     AOna    T    C        0      0        2 
  17 chr17_44667769     ASom    T    C        0      0        2 
  17 chr17_44667769     HCab    T    C        0      0        2 
  17 chr17_44667769     HPrz    T    C        0      0        2 
  17 chr17_44667769     ZBoe    T    C        1      2        2 
  17 chr17_44667769     ZGre    T    C        0      0        2 
  17 chr17_44667769     ZHar    T    C        0      0        2 
  17 chr17_44667769   Sample    T    C        0      0        2 
  17 chr17_44678074     AAsi    G    A        0      0        2 
  17 chr17_44678074     AKia    G    A        1      2        2 
  17 chr17_44678074     AOna    G    A        0      0        2 
  17 chr17_44678074     ASom    G    A        0      0        2 
  17 chr17_44678074     HCab    G    A        0      0        2 
  17 chr17_44678074     HPrz    G    A        0      0        2 
  17 chr17_44678074     ZBoe    G    A        0      0        2 
  17 chr17_44678074     ZGre    G    A        0      0        2 
  17 chr17_44678074     ZHar    G    A        0      0        2 
  17 chr17_44678074   Sample    G    A        0      0        2 
  17 chr17_44680999     AAsi    A    G        0      0        2 
  17 chr17_44680999     AKia    A    G        0      0        2 
  17 chr17_44680999     AOna    A    G        0      0        2 
  17 chr17_44680999     ASom    A    G        0      0        2 
  17 chr17_44680999     HCab    A    G        1      2        2 
  17 chr17_44680999     HPrz    A    G        1      2        2 
  17 chr17_44680999     ZBoe    A    G        0      0        2 
  17 chr17_44680999     ZGre    A    G        0      0        2 
  17 chr17_44680999     ZHar    A    G        0      0        2 
  17 chr17_44680999   Sample    A    G        0      0        2 
  17 chr17_44688056     AAsi    G    A        0      0        2 
  17 chr17_44688056     AKia    G    A        0      0        2 
  17 chr17_44688056     AOna    G    A        0      0        2 
  17 chr17_44688056     ASom    G    A        0      0        2 
  17 chr17_44688056     HCab    G    A        1      2        2 
  17 chr17_44688056     HPrz    G    A        1      2        2 
  17 chr17_44688056     ZBoe    G    A        0      0        2 
  17 chr17_44688056     ZGre    G    A        0      0        2 
  17 chr17_44688056     ZHar    G    A        0      0        2 
  17 chr17_44688056   Sample    G    A        0      0        2 
  17 chr17_44699624     AAsi    T    C        0      0        2 
  17 chr17_44699624     AKia    T    C        0      0        2 
  17 chr17_44699624     AOna    T    C        0      0        2 
  17 chr17_44699624     ASom    T    C        0      0        2 
  17 chr17_44699624     HCab    T    C        0      0        2 
  17 chr17_44699624     HPrz    T    C        0      0        2 
  17 chr17_44699624     ZBoe    T    C        0      0        2 
  17 chr17_44699624     ZGre    T    C        1      2        2 
  17 chr17_44699624     ZHar    T    C        0      0        2 
  17 chr17_44699624   Sample    T    C        0      0        2 
  17 chr17_44700085     AAsi    T    C        1      2        2 
  17 chr17_44700085     AKia    T    C        0      0        2 
  17 chr17_44700085     AOna    T    C        0      0        2 
  17 chr17_44700085     ASom    T    C        1      2        2 
  17 chr17_44700085     HCab    T    C        1      2        2 
  17 chr17_44700085     HPrz    T    C        1      2        2 
  17 chr17_44700085     ZBoe    T    C        0      0        2 
  17 chr17_44700085     ZGre    T    C        0      0        2 
  17 chr17_44700085     ZHar    T    C        0      0        2 
  17 chr17_44700085   Sample    T    C        1      2        2 
  17 chr17_44712244     AAsi    G    A        0      0        2 
  17 chr17_44712244     AKia    G    A        0      0        2 
  17 chr17_44712244     AOna    G    A        0      0        2 
  17 chr17_44712244     ASom    G    A        1      2        2 
  17 chr17_44712244     HCab    G    A        0      0        2 
  17 chr17_44712244     HPrz    G    A        0      0        2 
  17 chr17_44712244     ZBoe    G    A        0      0        2 
  17 chr17_44712244     ZGre    G    A        0      0        2 
  17 chr17_44712244     ZHar    G    A        0      0        2 
  17 chr17_44712244   Sample    G    A        0      0        2 
  17 chr17_44713545     AAsi    T    G        0      0        2 
  17 chr17_44713545     AKia    T    G        0      0        2 
  17 chr17_44713545     AOna    T    G        0      0        2 
  17 chr17_44713545     ASom    T    G        0      0        2 
  17 chr17_44713545     HCab    T    G        0      0        2 
  17 chr17_44713545     HPrz    T    G        1      2        2 
  17 chr17_44713545     ZBoe    T    G        0      0        2 
  17 chr17_44713545     ZGre    T    G        0      0        2 
  17 chr17_44713545     ZHar    T    G        0      0        2 
  17 chr17_44713545   Sample    T    G        0      0        2 
  17 chr17_44731315     AAsi    T    G        0      0        2 
  17 chr17_44731315     AKia    T    G        0      0        2 
  17 chr17_44731315     AOna    T    G        0      0        2 
  17 chr17_44731315     ASom    T    G        0      0        2 
  17 chr17_44731315     HCab    T    G        1      2        2 
  17 chr17_44731315     HPrz    T    G        1      2        2 
  17 chr17_44731315     ZBoe    T    G        0      0        2 
  17 chr17_44731315     ZGre    T    G        0      0        2 
  17 chr17_44731315     ZHar    T    G        0      0        2 
  17 chr17_44731315   Sample    T    G        0      0        2 
  17 chr17_44732098     AAsi    A    G        0      0        2 
  17 chr17_44732098     AKia    A    G        0      0        2 
  17 chr17_44732098     AOna    A    G        0      0        2 
  17 chr17_44732098     ASom    A    G        0      0        2 
  17 chr17_44732098     HCab    A    G      0.5      1        2 
  17 chr17_44732098     HPrz    A    G        1      2        2 
  17 chr17_44732098     ZBoe    A    G        0      0        2 
  17 chr17_44732098     ZGre    A    G        0      0        2 
  17 chr17_44732098     ZHar    A    G        0      0        2 
  17 chr17_44732098   Sample    A    G        0      0        2 
  17 chr17_44745213     AAsi    T    C        0      0        2 
  17 chr17_44745213     AKia    T    C        0      0        2 
  17 chr17_44745213     AOna    T    C        0      0        2 
  17 chr17_44745213     ASom    T    C        0      0        2 
  17 chr17_44745213     HCab    T    C        0      0        2 
  17 chr17_44745213     HPrz    T    C        0      0        2 
  17 chr17_44745213     ZBoe    T    C        0      0        2 
  17 chr17_44745213     ZGre    T    C        0      0        2 
  17 chr17_44745213     ZHar    T    C      0.5      1        2 
  17 chr17_44745213   Sample    T    C        0      0        2 
  17 chr17_44748632     AAsi    T    C        0      0        2 
  17 chr17_44748632     AKia    T    C        1      2        2 
  17 chr17_44748632     AOna    T    C      0.5      1        2 
  17 chr17_44748632     ASom    T    C        0      0        2 
  17 chr17_44748632     HCab    T    C        0      0        2 
  17 chr17_44748632     HPrz    T    C        0      0        2 
  17 chr17_44748632     ZBoe    T    C        0      0        2 
  17 chr17_44748632     ZGre    T    C        0      0        2 
  17 chr17_44748632     ZHar    T    C        0      0        2 
  17 chr17_44748632   Sample    T    C        0      0        2 
  17 chr17_44755557     AAsi    C    T        0      0        2 
  17 chr17_44755557     AKia    C    T        0      0        2 
  17 chr17_44755557     AOna    C    T        0      0        2 
  17 chr17_44755557     ASom    C    T        0      0        2 
  17 chr17_44755557     HCab    C    T      0.5      1        2 
  17 chr17_44755557     HPrz    C    T        1      2        2 
  17 chr17_44755557     ZBoe    C    T        0      0        2 
  17 chr17_44755557     ZGre    C    T        0      0        2 
  17 chr17_44755557     ZHar    C    T        0      0        2 
  17 chr17_44755557   Sample    C    T        0      0        2 
  17 chr17_44770490     AAsi    G    A        0      0        2 
  17 chr17_44770490     AKia    G    A        1      2        2 
  17 chr17_44770490     AOna    G    A      0.5      1        2 
  17 chr17_44770490     ASom    G    A        0      0        2 
  17 chr17_44770490     HCab    G    A        0      0        2 
  17 chr17_44770490     HPrz    G    A        0      0        2 
  17 chr17_44770490     ZBoe    G    A        0      0        2 
  17 chr17_44770490     ZGre    G    A        0      0        2 
  17 chr17_44770490     ZHar    G    A        0      0        2 
  17 chr17_44770490   Sample    G    A        0      0        2 
  17 chr17_44771324     AAsi    G    A        0      0        2 
  17 chr17_44771324     AKia    G    A        0      0        2 
  17 chr17_44771324     AOna    G    A      0.5      1        2 
  17 chr17_44771324     ASom    G    A        0      0        2 
  17 chr17_44771324     HCab    G    A        0      0        2 
  17 chr17_44771324     HPrz    G    A        0      0        2 
  17 chr17_44771324     ZBoe    G    A        0      0        2 
  17 chr17_44771324     ZGre    G    A        0      0        2 
  17 chr17_44771324     ZHar    G    A        0      0        2 
  17 chr17_44771324   Sample    G    A        0      0        2 
  17 chr17_44779479     AAsi    A    G        0      0        2 
  17 chr17_44779479     AKia    A    G        0      0        2 
  17 chr17_44779479     AOna    A    G        1      2        2 
  17 chr17_44779479     ASom    A    G        0      0        2 
  17 chr17_44779479     HCab    A    G        0      0        2 
  17 chr17_44779479     HPrz    A    G        0      0        2 
  17 chr17_44779479     ZBoe    A    G        0      0        2 
  17 chr17_44779479     ZGre    A    G        0      0        2 
  17 chr17_44779479     ZHar    A    G        0      0        2 
  17 chr17_44779479   Sample    A    G        0      0        2 
  17 chr17_44791193     AAsi    G    A        0      0        2 
  17 chr17_44791193     AKia    G    A        0      0        2 
  17 chr17_44791193     AOna    G    A        0      0        2 
  17 chr17_44791193     ASom    G    A        0      0        2 
  17 chr17_44791193     HCab    G    A      0.5      1        2 
  17 chr17_44791193     HPrz    G    A        1      2        2 
  17 chr17_44791193     ZBoe    G    A        0      0        2 
  17 chr17_44791193     ZGre    G    A        0      0        2 
  17 chr17_44791193     ZHar    G    A        0      0        2 
  17 chr17_44791193   Sample    G    A        0      0        2 
  17 chr17_44792123     AAsi    A    G        0      0        2 
  17 chr17_44792123     AKia    A    G        0      0        2 
  17 chr17_44792123     AOna    A    G      0.5      1        2 
  17 chr17_44792123     ASom    A    G        0      0        2 
  17 chr17_44792123     HCab    A    G        0      0        2 
  17 chr17_44792123     HPrz    A    G        0      0        2 
  17 chr17_44792123     ZBoe    A    G        0      0        2 
  17 chr17_44792123     ZGre    A    G        0      0        2 
  17 chr17_44792123     ZHar    A    G        0      0        2 
  17 chr17_44792123   Sample    A    G        0      0        2 
  17 chr17_44798626     AAsi    G    C        0      0        2 
  17 chr17_44798626     AKia    G    C        0      0        2 
  17 chr17_44798626     AOna    G    C      0.5      1        2 
  17 chr17_44798626     ASom    G    C        0      0        2 
  17 chr17_44798626     HCab    G    C        0      0        2 
  17 chr17_44798626     HPrz    G    C        0      0        2 
  17 chr17_44798626     ZBoe    G    C        0      0        2 
  17 chr17_44798626     ZGre    G    C        0      0        2 
  17 chr17_44798626     ZHar    G    C        0      0        2 
  17 chr17_44798626   Sample    G    C        0      0        2 
  17 chr17_44806991     AAsi    A    G        0      0        2 
  17 chr17_44806991     AKia    A    G        0      0        2 
  17 chr17_44806991     AOna    A    G      0.5      1        2 
  17 chr17_44806991     ASom    A    G        0      0        2 
  17 chr17_44806991     HCab    A    G        0      0        2 
  17 chr17_44806991     HPrz    A    G        0      0        2 
  17 chr17_44806991     ZBoe    A    G        0      0        2 
  17 chr17_44806991     ZGre    A    G        0      0        2 
  17 chr17_44806991     ZHar    A    G        0      0        2 
  17 chr17_44806991   Sample    A    G        0      0        2 
  17 chr17_44816031     AAsi    G    A      0.5      1        2 
  17 chr17_44816031     AKia    G    A        0      0        2 
  17 chr17_44816031     AOna    G    A        0      0        2 
  17 chr17_44816031     ASom    G    A      0.5      1        2 
  17 chr17_44816031     HCab    G    A        0      0        2 
  17 chr17_44816031     HPrz    G    A        0      0        2 
  17 chr17_44816031     ZBoe    G    A        0      0        2 
  17 chr17_44816031     ZGre    G    A        0      0        2 
  17 chr17_44816031     ZHar    G    A        0      0        2 
  17 chr17_44816031   Sample    G    A        1      2        2 
  17 chr17_44817458     AAsi    A    G        0      0        2 
  17 chr17_44817458     AKia    A    G        0      0        2 
  17 chr17_44817458     AOna    A    G        0      0        2 
  17 chr17_44817458     ASom    A    G        0      0        2 
  17 chr17_44817458     HCab    A    G        0      0        2 
  17 chr17_44817458     HPrz    A    G        0      0        2 
  17 chr17_44817458     ZBoe    A    G        0      0        2 
  17 chr17_44817458     ZGre    A    G        0      0        2 
  17 chr17_44817458     ZHar    A    G        1      2        2 
  17 chr17_44817458   Sample    A    G        0      0        2 
  17 chr17_44835684     AAsi    C    T        0      0        2 
  17 chr17_44835684     AKia    C    T        0      0        2 
  17 chr17_44835684     AOna    C    T        0      0        2 
  17 chr17_44835684     ASom    C    T        1      2        2 
  17 chr17_44835684     HCab    C    T        0      0        2 
  17 chr17_44835684     HPrz    C    T        0      0        2 
  17 chr17_44835684     ZBoe    C    T        0      0        2 
  17 chr17_44835684     ZGre    C    T        0      0        2 
  17 chr17_44835684     ZHar    C    T        0      0        2 
  17 chr17_44835684   Sample    C    T        0      0        2 
  17 chr17_44845999     AAsi    C    T        0      0        2 
  17 chr17_44845999     AKia    C    T        0      0        2 
  17 chr17_44845999     AOna    C    T        0      0        2 
  17 chr17_44845999     ASom    C    T        0      0        2 
  17 chr17_44845999     HCab    C    T      0.5      1        2 
  17 chr17_44845999     HPrz    C    T        0      0        2 
  17 chr17_44845999     ZBoe    C    T        0      0        2 
  17 chr17_44845999     ZGre    C    T        0      0        2 
  17 chr17_44845999     ZHar    C    T        0      0        2 
  17 chr17_44845999   Sample    C    T        0      0        2 
  17 chr17_44846729     AAsi    G    A        0      0        2 
  17 chr17_44846729     AKia    G    A        0      0        2 
  17 chr17_44846729     AOna    G    A        0      0        2 
  17 chr17_44846729     ASom    G    A        0      0        2 
  17 chr17_44846729     HCab    G    A        0      0        2 
  17 chr17_44846729     HPrz    G    A        0      0        2 
  17 chr17_44846729     ZBoe    G    A      0.5      1        2 
  17 chr17_44846729     ZGre    G    A        0      0        2 
  17 chr17_44846729     ZHar    G    A        0      0        2 
  17 chr17_44846729   Sample    G    A        0      0        2 
  17 chr17_44851467     AAsi    G    A        0      0        2 
  17 chr17_44851467     AKia    G    A        0      0        2 
  17 chr17_44851467     AOna    G    A        0      0        2 
  17 chr17_44851467     ASom    G    A        0      0        2 
  17 chr17_44851467     HCab    G    A        0      0        2 
  17 chr17_44851467     HPrz    G    A        0      0        2 
  17 chr17_44851467     ZBoe    G    A        0      0        2 
  17 chr17_44851467     ZGre    G    A      0.5      1        2 
  17 chr17_44851467     ZHar    G    A        0      0        2 
  17 chr17_44851467   Sample    G    A        0      0        2 
  17 chr17_44854821     AAsi    T    C        0      0        2 
  17 chr17_44854821     AKia    T    C        0      0        2 
  17 chr17_44854821     AOna    T    C        0      0        2 
  17 chr17_44854821     ASom    T    C        0      0        2 
  17 chr17_44854821     HCab    T    C        0      0        2 
  17 chr17_44854821     HPrz    T    C        0      0        2 
  17 chr17_44854821     ZBoe    T    C        0      0        2 
  17 chr17_44854821     ZGre    T    C        0      0        2 
  17 chr17_44854821     ZHar    T    C      0.5      1        2 
  17 chr17_44854821   Sample    T    C        0      0        2 
  17 chr17_44873754     AAsi    C    T        0      0        2 
  17 chr17_44873754     AKia    C    T        0      0        2 
  17 chr17_44873754     AOna    C    T        0      0        2 
  17 chr17_44873754     ASom    C    T        0      0        2 
  17 chr17_44873754     HCab    C    T        1      2        2 
  17 chr17_44873754     HPrz    C    T        1      2        2 
  17 chr17_44873754     ZBoe    C    T        0      0        2 
  17 chr17_44873754     ZGre    C    T        0      0        2 
  17 chr17_44873754     ZHar    C    T        0      0        2 
  17 chr17_44873754   Sample    C    T        0      0        2 
  17 chr17_44876942     AAsi    A    G      0.5      1        2 
  17 chr17_44876942     AKia    A    G        0      0        2 
  17 chr17_44876942     AOna    A    G        0      0        2 
  17 chr17_44876942     ASom    A    G      0.5      1        2 
  17 chr17_44876942     HCab    A    G        1      2        2 
  17 chr17_44876942     HPrz    A    G        1      2        2 
  17 chr17_44876942     ZBoe    A    G        0      0        2 
  17 chr17_44876942     ZGre    A    G        0      0        2 
  17 chr17_44876942     ZHar    A    G        0      0        2 
  17 chr17_44876942   Sample    A    G        1      2        2 
  17 chr17_44878392     AAsi    C    T        0      0        2 
  17 chr17_44878392     AKia    C    T        0      0        2 
  17 chr17_44878392     AOna    C    T        0      0        2 
  17 chr17_44878392     ASom    C    T        0      0        2 
  17 chr17_44878392     HCab    C    T        0      0        2 
  17 chr17_44878392     HPrz    C    T        0      0        2 
  17 chr17_44878392     ZBoe    C    T        0      0        2 
  17 chr17_44878392     ZGre    C    T      0.5      1        2 
  17 chr17_44878392     ZHar    C    T        0      0        2 
  17 chr17_44878392   Sample    C    T        0      0        2 
  17 chr17_44882762     AAsi    T    G        0      0        2 
  17 chr17_44882762     AKia    T    G        0      0        2 
  17 chr17_44882762     AOna    T    G        0      0        2 
  17 chr17_44882762     ASom    T    G        0      0        2 
  17 chr17_44882762     HCab    T    G        0      0        2 
  17 chr17_44882762     HPrz    T    G        0      0        2 
  17 chr17_44882762     ZBoe    T    G        1      2        2 
  17 chr17_44882762     ZGre    T    G        0      0        2 
  17 chr17_44882762     ZHar    T    G        0      0        2 
  17 chr17_44882762   Sample    T    G        0      0        2 
  17 chr17_44883328     AAsi    C    G        0      0        2 
  17 chr17_44883328     AKia    C    G        0      0        2 
  17 chr17_44883328     AOna    C    G        0      0        2 
  17 chr17_44883328     ASom    C    G      0.5      1        2 
  17 chr17_44883328     HCab    C    G        0      0        2 
  17 chr17_44883328     HPrz    C    G        0      0        2 
  17 chr17_44883328     ZBoe    C    G        0      0        2 
  17 chr17_44883328     ZGre    C    G        0      0        2 
  17 chr17_44883328     ZHar    C    G        0      0        2 
  17 chr17_44883328   Sample    C    G        0      0        2 
  17 chr17_44884463     AAsi    A    T        0      0        2 
  17 chr17_44884463     AKia    A    T        0      0        2 
  17 chr17_44884463     AOna    A    T        0      0        2 
  17 chr17_44884463     ASom    A    T        0      0        2 
  17 chr17_44884463     HCab    A    T        1      2        2 
  17 chr17_44884463     HPrz    A    T        1      2        2 
  17 chr17_44884463     ZBoe    A    T        0      0        2 
  17 chr17_44884463     ZGre    A    T        0      0        2 
  17 chr17_44884463     ZHar    A    T        0      0        2 
  17 chr17_44884463   Sample    A    T        0      0        2 
  17 chr17_44894058     AAsi    T    A        0      0        2 
  17 chr17_44894058     AKia    T    A        0      0        2 
  17 chr17_44894058     AOna    T    A        0      0        2 
  17 chr17_44894058     ASom    T    A        0      0        2 
  17 chr17_44894058     HCab    T    A        1      2        2 
  17 chr17_44894058     HPrz    T    A        1      2        2 
  17 chr17_44894058     ZBoe    T    A        0      0        2 
  17 chr17_44894058     ZGre    T    A        0      0        2 
  17 chr17_44894058     ZHar    T    A        0      0        2 
  17 chr17_44894058   Sample    T    A        0      0        2 
  17 chr17_44897435     AAsi    C    T        0      0        2 
  17 chr17_44897435     AKia    C    T        0      0        2 
  17 chr17_44897435     AOna    C    T        0      0        2 
  17 chr17_44897435     ASom    C    T        0      0        2 
  17 chr17_44897435     HCab    C    T        0      0        2 
  17 chr17_44897435     HPrz    C    T        0      0        2 
  17 chr17_44897435     ZBoe    C    T        1      2        2 
  17 chr17_44897435     ZGre    C    T        0      0        2 
  17 chr17_44897435     ZHar    C    T        1      2        2 
  17 chr17_44897435   Sample    C    T        0      0        2 
  17 chr17_44912198     AAsi    A    G        0      0        2 
  17 chr17_44912198     AKia    A    G        0      0        2 
  17 chr17_44912198     AOna    A    G        0      0        2 
  17 chr17_44912198     ASom    A    G        0      0        2 
  17 chr17_44912198     HCab    A    G        0      0        2 
  17 chr17_44912198     HPrz    A    G        0      0        2 
  17 chr17_44912198     ZBoe    A    G        1      2        2 
  17 chr17_44912198     ZGre    A    G        0      0        2 
  17 chr17_44912198     ZHar    A    G        0      0        2 
  17 chr17_44912198   Sample    A    G        0      0        2 
  17 chr17_44933475     AAsi    C    T        0      0        2 
  17 chr17_44933475     AKia    C    T        0      0        2 
  17 chr17_44933475     AOna    C    T        0      0        2 
  17 chr17_44933475     ASom    C    T        0      0        2 
  17 chr17_44933475     HCab    C    T        0      0        2 
  17 chr17_44933475     HPrz    C    T        0      0        2 
  17 chr17_44933475     ZBoe    C    T        1      2        2 
  17 chr17_44933475     ZGre    C    T        1      2        2 
  17 chr17_44933475     ZHar    C    T        1      2        2 
  17 chr17_44933475   Sample    C    T        0      0        2 
  17 chr17_44933609     AAsi    C    T        0      0        2 
  17 chr17_44933609     AKia    C    T      0.5      1        2 
  17 chr17_44933609     AOna    C    T        0      0        2 
  17 chr17_44933609     ASom    C    T        0      0        2 
  17 chr17_44933609     HCab    C    T        0      0        2 
  17 chr17_44933609     HPrz    C    T        0      0        2 
  17 chr17_44933609     ZBoe    C    T        0      0        2 
  17 chr17_44933609     ZGre    C    T        0      0        2 
  17 chr17_44933609     ZHar    C    T        0      0        2 
  17 chr17_44933609   Sample    C    T        0      0        2 
  17 chr17_44942709     AAsi    G    A        0      0        2 
  17 chr17_44942709     AKia    G    A        0      0        2 
  17 chr17_44942709     AOna    G    A        0      0        2 
  17 chr17_44942709     ASom    G    A        0      0        2 
  17 chr17_44942709     HCab    G    A        0      0        2 
  17 chr17_44942709     HPrz    G    A        0      0        2 
  17 chr17_44942709     ZBoe    G    A        0      0        2 
  17 chr17_44942709     ZGre    G    A        0      0        2 
  17 chr17_44942709     ZHar    G    A      0.5      1        2 
  17 chr17_44942709   Sample    G    A        0      0        2 
  17 chr17_44949286     AAsi    T    C        0      0        2 
  17 chr17_44949286     AKia    T    C        0      0        2 
  17 chr17_44949286     AOna    T    C      0.5      1        2 
  17 chr17_44949286     ASom    T    C        0      0        2 
  17 chr17_44949286     HCab    T    C        0      0        2 
  17 chr17_44949286     HPrz    T    C        0      0        2 
  17 chr17_44949286     ZBoe    T    C        0      0        2 
  17 chr17_44949286     ZGre    T    C        0      0        2 
  17 chr17_44949286     ZHar    T    C        0      0        2 
  17 chr17_44949286   Sample    T    C        0      0        2 
  17 chr17_44949911     AAsi    T    C        0      0        2 
  17 chr17_44949911     AKia    T    C        0      0        2 
  17 chr17_44949911     AOna    T    C        0      0        2 
  17 chr17_44949911     ASom    T    C        0      0        2 
  17 chr17_44949911     HCab    T    C        0      0        2 
  17 chr17_44949911     HPrz    T    C        1      2        2 
  17 chr17_44949911     ZBoe    T    C        0      0        2 
  17 chr17_44949911     ZGre    T    C        0      0        2 
  17 chr17_44949911     ZHar    T    C        0      0        2 
  17 chr17_44949911   Sample    T    C        0      0        2 
  17 chr17_44974771     AAsi    G    A        0      0        2 
  17 chr17_44974771     AKia    G    A        0      0        2 
  17 chr17_44974771     AOna    G    A        0      0        2 
  17 chr17_44974771     ASom    G    A        0      0        2 
  17 chr17_44974771     HCab    G    A        1      2        2 
  17 chr17_44974771     HPrz    G    A        1      2        2 
  17 chr17_44974771     ZBoe    G    A        0      0        2 
  17 chr17_44974771     ZGre    G    A        0      0        2 
  17 chr17_44974771     ZHar    G    A        0      0        2 
  17 chr17_44974771   Sample    G    A        0      0        2 
  17 chr17_44989310     AAsi    T    C        0      0        2 
  17 chr17_44989310     AKia    T    C        1      2        2 
  17 chr17_44989310     AOna    T    C        0      0        2 
  17 chr17_44989310     ASom    T    C        0      0        2 
  17 chr17_44989310     HCab    T    C        0      0        2 
  17 chr17_44989310     HPrz    T    C        0      0        2 
  17 chr17_44989310     ZBoe    T    C        0      0        2 
  17 chr17_44989310     ZGre    T    C        0      0        2 
  17 chr17_44989310     ZHar    T    C        0      0        2 
  17 chr17_44989310   Sample    T    C        0      0        2 
  17 chr17_44991731     AAsi    G    A        0      0        2 
  17 chr17_44991731     AKia    G    A        0      0        2 
  17 chr17_44991731     AOna    G    A        0      0        2 
  17 chr17_44991731     ASom    G    A      0.5      1        2 
  17 chr17_44991731     HCab    G    A        0      0        2 
  17 chr17_44991731     HPrz    G    A        0      0        2 
  17 chr17_44991731     ZBoe    G    A        0      0        2 
  17 chr17_44991731     ZGre    G    A        0      0        2 
  17 chr17_44991731     ZHar    G    A        0      0        2 
  17 chr17_44991731   Sample    G    A        0      0        2 
  17 chr17_44998198     AAsi    C    G        0      0        2 
  17 chr17_44998198     AKia    C    G        0      0        2 
  17 chr17_44998198     AOna    C    G      0.5      1        2 
  17 chr17_44998198     ASom    C    G        0      0        2 
  17 chr17_44998198     HCab    C    G        0      0        2 
  17 chr17_44998198     HPrz    C    G        0      0        2 
  17 chr17_44998198     ZBoe    C    G        0      0        2 
  17 chr17_44998198     ZGre    C    G        0      0        2 
  17 chr17_44998198     ZHar    C    G        0      0        2 
  17 chr17_44998198   Sample    C    G        0      0        2 
  17 chr17_45000070     AAsi    T    C        0      0        2 
  17 chr17_45000070     AKia    T    C        0      0        2 
  17 chr17_45000070     AOna    T    C        0      0        2 
  17 chr17_45000070     ASom    T    C        0      0        2 
  17 chr17_45000070     HCab    T    C        0      0        2 
  17 chr17_45000070     HPrz    T    C        0      0        2 
  17 chr17_45000070     ZBoe    T    C        0      0        2 
  17 chr17_45000070     ZGre    T    C        0      0        2 
  17 chr17_45000070     ZHar    T    C        1      2        2 
  17 chr17_45000070   Sample    T    C        0      0        2 
  17 chr17_45000422     AAsi    A    G        0      0        2 
  17 chr17_45000422     AKia    A    G        0      0        2 
  17 chr17_45000422     AOna    A    G        0      0        2 
  17 chr17_45000422     ASom    A    G        0      0        2 
  17 chr17_45000422     HCab    A    G        1      2        2 
  17 chr17_45000422     HPrz    A    G        1      2        2 
  17 chr17_45000422     ZBoe    A    G        0      0        2 
  17 chr17_45000422     ZGre    A    G        0      0        2 
  17 chr17_45000422     ZHar    A    G        0      0        2 
  17 chr17_45000422   Sample    A    G        0      0        2 
  17 chr17_45008178     AAsi    T    C        0      0        2 
  17 chr17_45008178     AKia    T    C        0      0        2 
  17 chr17_45008178     AOna    T    C        0      0        2 
  17 chr17_45008178     ASom    T    C        0      0        2 
  17 chr17_45008178     HCab    T    C        1      2        2 
  17 chr17_45008178     HPrz    T    C        1      2        2 
  17 chr17_45008178     ZBoe    T    C        0      0        2 
  17 chr17_45008178     ZGre    T    C        0      0        2 
  17 chr17_45008178     ZHar    T    C        0      0        2 
  17 chr17_45008178   Sample    T    C        0      0        2 
  17 chr17_45022829     AAsi    G    T        0      0        2 
  17 chr17_45022829     AKia    G    T        0      0        2 
  17 chr17_45022829     AOna    G    T        0      0        2 
  17 chr17_45022829     ASom    G    T        0      0        2 
  17 chr17_45022829     HCab    G    T        0      0        2 
  17 chr17_45022829     HPrz    G    T        0      0        2 
  17 chr17_45022829     ZBoe    G    T        0      0        2 
  17 chr17_45022829     ZGre    G    T        0      0        2 
  17 chr17_45022829     ZHar    G    T      0.5      1        2 
  17 chr17_45022829   Sample    G    T        0      0        2 
  17 chr17_45026899     AAsi    A    T        0      0        2 
  17 chr17_45026899     AKia    A    T        0      0        2 
  17 chr17_45026899     AOna    A    T        0      0        2 
  17 chr17_45026899     ASom    A    T        0      0        2 
  17 chr17_45026899     HCab    A    T        0      0        2 
  17 chr17_45026899     HPrz    A    T        0      0        2 
  17 chr17_45026899     ZBoe    A    T        0      0        2 
  17 chr17_45026899     ZGre    A    T        1      2        2 
  17 chr17_45026899     ZHar    A    T        0      0        2 
  17 chr17_45026899   Sample    A    T        0      0        2 
  17 chr17_45029327     AAsi    A    G        0      0        2 
  17 chr17_45029327     AKia    A    G        0      0        2 
  17 chr17_45029327     AOna    A    G        0      0        2 
  17 chr17_45029327     ASom    A    G        0      0        2 
  17 chr17_45029327     HCab    A    G        0      0        2 
  17 chr17_45029327     HPrz    A    G      0.5      1        2 
  17 chr17_45029327     ZBoe    A    G        0      0        2 
  17 chr17_45029327     ZGre    A    G        0      0        2 
  17 chr17_45029327     ZHar    A    G        0      0        2 
  17 chr17_45029327   Sample    A    G        0      0        2 
  17 chr17_45031171     AAsi    C    T        0      0        2 
  17 chr17_45031171     AKia    C    T        0      0        2 
  17 chr17_45031171     AOna    C    T      0.5      1        2 
  17 chr17_45031171     ASom    C    T        0      0        2 
  17 chr17_45031171     HCab    C    T        0      0        2 
  17 chr17_45031171     HPrz    C    T        0      0        2 
  17 chr17_45031171     ZBoe    C    T        0      0        2 
  17 chr17_45031171     ZGre    C    T        0      0        2 
  17 chr17_45031171     ZHar    C    T        0      0        2 
  17 chr17_45031171   Sample    C    T        0      0        2 
  17 chr17_45034823     AAsi    A    G        0      0        2 
  17 chr17_45034823     AKia    A    G        0      0        2 
  17 chr17_45034823     AOna    A    G      0.5      1        2 
  17 chr17_45034823     ASom    A    G        0      0        2 
  17 chr17_45034823     HCab    A    G        0      0        2 
  17 chr17_45034823     HPrz    A    G        0      0        2 
  17 chr17_45034823     ZBoe    A    G        0      0        2 
  17 chr17_45034823     ZGre    A    G        0      0        2 
  17 chr17_45034823     ZHar    A    G        0      0        2 
  17 chr17_45034823   Sample    A    G        0      0        2 
  17 chr17_45056073     AAsi    A    T        0      0        2 
  17 chr17_45056073     AKia    A    T        0      0        2 
  17 chr17_45056073     AOna    A    T        0      0        2 
  17 chr17_45056073     ASom    A    T        0      0        2 
  17 chr17_45056073     HCab    A    T        0      0        2 
  17 chr17_45056073     HPrz    A    T        0      0        2 
  17 chr17_45056073     ZBoe    A    T        0      0        2 
  17 chr17_45056073     ZGre    A    T        0      0        2 
  17 chr17_45056073     ZHar    A    T      0.5      1        2 
  17 chr17_45056073   Sample    A    T        0      0        2 
  17 chr17_45058307     AAsi    C    G        0      0        2 
  17 chr17_45058307     AKia    C    G        1      2        2 
  17 chr17_45058307     AOna    C    G        0      0        2 
  17 chr17_45058307     ASom    C    G        0      0        2 
  17 chr17_45058307     HCab    C    G        0      0        2 
  17 chr17_45058307     HPrz    C    G        0      0        2 
  17 chr17_45058307     ZBoe    C    G        0      0        2 
  17 chr17_45058307     ZGre    C    G        0      0        2 
  17 chr17_45058307     ZHar    C    G        0      0        2 
  17 chr17_45058307   Sample    C    G        0      0        2 
  17 chr17_45077909     AAsi    G    C        0      0        2 
  17 chr17_45077909     AKia    G    C        0      0        2 
  17 chr17_45077909     AOna    G    C        0      0        2 
  17 chr17_45077909     ASom    G    C        0      0        2 
  17 chr17_45077909     HCab    G    C        0      0        2 
  17 chr17_45077909     HPrz    G    C        0      0        2 
  17 chr17_45077909     ZBoe    G    C        0      0        2 
  17 chr17_45077909     ZGre    G    C      0.5      1        2 
  17 chr17_45077909     ZHar    G    C        0      0        2 
  17 chr17_45077909   Sample    G    C        0      0        2 
  17 chr17_45093250     AAsi    G    A        0      0        2 
  17 chr17_45093250     AKia    G    A        0      0        2 
  17 chr17_45093250     AOna    G    A        0      0        2 
  17 chr17_45093250     ASom    G    A        0      0        2 
  17 chr17_45093250     HCab    G    A        0      0        2 
  17 chr17_45093250     HPrz    G    A        0      0        2 
  17 chr17_45093250     ZBoe    G    A      0.5      1        2 
  17 chr17_45093250     ZGre    G    A        0      0        2 
  17 chr17_45093250     ZHar    G    A        0      0        2 
  17 chr17_45093250   Sample    G    A        0      0        2 
  17 chr17_45097385     AAsi    G    A        0      0        2 
  17 chr17_45097385     AKia    G    A        0      0        2 
  17 chr17_45097385     AOna    G    A        0      0        2 
  17 chr17_45097385     ASom    G    A        0      0        2 
  17 chr17_45097385     HCab    G    A        0      0        2 
  17 chr17_45097385     HPrz    G    A        0      0        2 
  17 chr17_45097385     ZBoe    G    A      0.5      1        2 
  17 chr17_45097385     ZGre    G    A        0      0        2 
  17 chr17_45097385     ZHar    G    A        0      0        2 
  17 chr17_45097385   Sample    G    A        0      0        2 
  17 chr17_45100765     AAsi    A    G        0      0        2 
  17 chr17_45100765     AKia    A    G        0      0        2 
  17 chr17_45100765     AOna    A    G        0      0        2 
  17 chr17_45100765     ASom    A    G        0      0        2 
  17 chr17_45100765     HCab    A    G        1      2        2 
  17 chr17_45100765     HPrz    A    G        1      2        2 
  17 chr17_45100765     ZBoe    A    G        0      0        2 
  17 chr17_45100765     ZGre    A    G        0      0        2 
  17 chr17_45100765     ZHar    A    G        0      0        2 
  17 chr17_45100765   Sample    A    G        0      0        2 
  17 chr17_45107042     AAsi    C    A        0      0        2 
  17 chr17_45107042     AKia    C    A        0      0        2 
  17 chr17_45107042     AOna    C    A        0      0        2 
  17 chr17_45107042     ASom    C    A        1      2        2 
  17 chr17_45107042     HCab    C    A        0      0        2 
  17 chr17_45107042     HPrz    C    A        0      0        2 
  17 chr17_45107042     ZBoe    C    A        0      0        2 
  17 chr17_45107042     ZGre    C    A        0      0        2 
  17 chr17_45107042     ZHar    C    A        0      0        2 
  17 chr17_45107042   Sample    C    A        0      0        2 
  17 chr17_45107276     AAsi    A    G        0      0        2 
  17 chr17_45107276     AKia    A    G        1      2        2 
  17 chr17_45107276     AOna    A    G        1      2        2 
  17 chr17_45107276     ASom    A    G        0      0        2 
  17 chr17_45107276     HCab    A    G        0      0        2 
  17 chr17_45107276     HPrz    A    G        0      0        2 
  17 chr17_45107276     ZBoe    A    G        0      0        2 
  17 chr17_45107276     ZGre    A    G        0      0        2 
  17 chr17_45107276     ZHar    A    G        0      0        2 
  17 chr17_45107276   Sample    A    G        0      0        2 
  17 chr17_45128075     AAsi    T    C        0      0        2 
  17 chr17_45128075     AKia    T    C        0      0        2 
  17 chr17_45128075     AOna    T    C        0      0        2 
  17 chr17_45128075     ASom    T    C        0      0        2 
  17 chr17_45128075     HCab    T    C      0.5      1        2 
  17 chr17_45128075     HPrz    T    C        0      0        2 
  17 chr17_45128075     ZBoe    T    C        0      0        2 
  17 chr17_45128075     ZGre    T    C        0      0        2 
  17 chr17_45128075     ZHar    T    C        0      0        2 
  17 chr17_45128075   Sample    T    C        0      0        2 
  17 chr17_45133189     AAsi    T    C        0      0        2 
  17 chr17_45133189     AKia    T    C        1      2        2 
  17 chr17_45133189     AOna    T    C      0.5      1        2 
  17 chr17_45133189     ASom    T    C        0      0        2 
  17 chr17_45133189     HCab    T    C        0      0        2 
  17 chr17_45133189     HPrz    T    C        0      0        2 
  17 chr17_45133189     ZBoe    T    C        0      0        2 
  17 chr17_45133189     ZGre    T    C        0      0        2 
  17 chr17_45133189     ZHar    T    C        0      0        2 
  17 chr17_45133189   Sample    T    C        0      0        2 
  17 chr17_45134265     AAsi    T    C        0      0        2 
  17 chr17_45134265     AKia    T    C        0      0        2 
  17 chr17_45134265     AOna    T    C        0      0        2 
  17 chr17_45134265     ASom    T    C        0      0        2 
  17 chr17_45134265     HCab    T    C      0.5      1        2 
  17 chr17_45134265     HPrz    T    C        0      0        2 
  17 chr17_45134265     ZBoe    T    C        0      0        2 
  17 chr17_45134265     ZGre    T    C        0      0        2 
  17 chr17_45134265     ZHar    T    C        0      0        2 
  17 chr17_45134265   Sample    T    C        0      0        2 
  17 chr17_45138233     AAsi    G    A        0      0        2 
  17 chr17_45138233     AKia    G    A        0      0        2 
  17 chr17_45138233     AOna    G    A        0      0        2 
  17 chr17_45138233     ASom    G    A        0      0        2 
  17 chr17_45138233     HCab    G    A      0.5      1        2 
  17 chr17_45138233     HPrz    G    A      0.5      1        2 
  17 chr17_45138233     ZBoe    G    A        0      0        2 
  17 chr17_45138233     ZGre    G    A        0      0        2 
  17 chr17_45138233     ZHar    G    A        0      0        2 
  17 chr17_45138233   Sample    G    A        0      0        2 
  17 chr17_45138356     AAsi    T    A        0      0        2 
  17 chr17_45138356     AKia    T    A        0      0        2 
  17 chr17_45138356     AOna    T    A        0      0        2 
  17 chr17_45138356     ASom    T    A        0      0        2 
  17 chr17_45138356     HCab    T    A      0.5      1        2 
  17 chr17_45138356     HPrz    T    A        0      0        2 
  17 chr17_45138356     ZBoe    T    A        0      0        2 
  17 chr17_45138356     ZGre    T    A        0      0        2 
  17 chr17_45138356     ZHar    T    A        0      0        2 
  17 chr17_45138356   Sample    T    A        0      0        2 
  17 chr17_45142661     AAsi    G    T        1      2        2 
  17 chr17_45142661     AKia    G    T        0      0        2 
  17 chr17_45142661     AOna    G    T        0      0        2 
  17 chr17_45142661     ASom    G    T        1      2        2 
  17 chr17_45142661     HCab    G    T        0      0        2 
  17 chr17_45142661     HPrz    G    T        0      0        2 
  17 chr17_45142661     ZBoe    G    T        0      0        2 
  17 chr17_45142661     ZGre    G    T        0      0        2 
  17 chr17_45142661     ZHar    G    T        0      0        2 
  17 chr17_45142661   Sample    G    T        0      0        2 
  17 chr17_45142745     AAsi    G    A        0      0        2 
  17 chr17_45142745     AKia    G    A        0      0        2 
  17 chr17_45142745     AOna    G    A        0      0        2 
  17 chr17_45142745     ASom    G    A        0      0        2 
  17 chr17_45142745     HCab    G    A        0      0        2 
  17 chr17_45142745     HPrz    G    A        0      0        2 
  17 chr17_45142745     ZBoe    G    A        0      0        2 
  17 chr17_45142745     ZGre    G    A        0      0        2 
  17 chr17_45142745     ZHar    G    A        1      2        2 
  17 chr17_45142745   Sample    G    A        0      0        2 
  17 chr17_45145195     AAsi    G    T        0      0        2 
  17 chr17_45145195     AKia    G    T        0      0        2 
  17 chr17_45145195     AOna    G    T        0      0        2 
  17 chr17_45145195     ASom    G    T        0      0        2 
  17 chr17_45145195     HCab    G    T        0      0        2 
  17 chr17_45145195     HPrz    G    T      0.5      1        2 
  17 chr17_45145195     ZBoe    G    T        0      0        2 
  17 chr17_45145195     ZGre    G    T        0      0        2 
  17 chr17_45145195     ZHar    G    T        0      0        2 
  17 chr17_45145195   Sample    G    T        0      0        2 
  17 chr17_45149894     AAsi    C    G        0      0        2 
  17 chr17_45149894     AKia    C    G        0      0        2 
  17 chr17_45149894     AOna    C    G        0      0        2 
  17 chr17_45149894     ASom    C    G        0      0        2 
  17 chr17_45149894     HCab    C    G        1      2        2 
  17 chr17_45149894     HPrz    C    G        1      2        2 
  17 chr17_45149894     ZBoe    C    G        0      0        2 
  17 chr17_45149894     ZGre    C    G        0      0        2 
  17 chr17_45149894     ZHar    C    G        0      0        2 
  17 chr17_45149894   Sample    C    G        0      0        2 
  17 chr17_45155507     AAsi    C    T        0      0        2 
  17 chr17_45155507     AKia    C    T        0      0        2 
  17 chr17_45155507     AOna    C    T        0      0        2 
  17 chr17_45155507     ASom    C    T        0      0        2 
  17 chr17_45155507     HCab    C    T        0      0        2 
  17 chr17_45155507     HPrz    C    T        0      0        2 
  17 chr17_45155507     ZBoe    C    T        0      0        2 
  17 chr17_45155507     ZGre    C    T        0      0        2 
  17 chr17_45155507     ZHar    C    T      0.5      1        2 
  17 chr17_45155507   Sample    C    T        0      0        2 
  17 chr17_45187465     AAsi    A    T        0      0        2 
  17 chr17_45187465     AKia    A    T        0      0        2 
  17 chr17_45187465     AOna    A    T        0      0        2 
  17 chr17_45187465     ASom    A    T        0      0        2 
  17 chr17_45187465     HCab    A    T        0      0        2 
  17 chr17_45187465     HPrz    A    T        1      2        2 
  17 chr17_45187465     ZBoe    A    T        0      0        2 
  17 chr17_45187465     ZGre    A    T        0      0        2 
  17 chr17_45187465     ZHar    A    T        0      0        2 
  17 chr17_45187465   Sample    A    T        0      0        2 
  17 chr17_45199611     AAsi    C    T        0      0        2 
  17 chr17_45199611     AKia    C    T        0      0        2 
  17 chr17_45199611     AOna    C    T        0      0        2 
  17 chr17_45199611     ASom    C    T        0      0        2 
  17 chr17_45199611     HCab    C    T        0      0        2 
  17 chr17_45199611     HPrz    C    T        1      2        2 
  17 chr17_45199611     ZBoe    C    T        0      0        2 
  17 chr17_45199611     ZGre    C    T        0      0        2 
  17 chr17_45199611     ZHar    C    T        0      0        2 
  17 chr17_45199611   Sample    C    T        0      0        2 
  17 chr17_45204760     AAsi    G    A        0      0        2 
  17 chr17_45204760     AKia    G    A        0      0        2 
  17 chr17_45204760     AOna    G    A        0      0        2 
  17 chr17_45204760     ASom    G    A        0      0        2 
  17 chr17_45204760     HCab    G    A        1      2        2 
  17 chr17_45204760     HPrz    G    A        1      2        2 
  17 chr17_45204760     ZBoe    G    A        0      0        2 
  17 chr17_45204760     ZGre    G    A        0      0        2 
  17 chr17_45204760     ZHar    G    A        0      0        2 
  17 chr17_45204760   Sample    G    A        0      0        2 
  17 chr17_45208615     AAsi    A    G        0      0        2 
  17 chr17_45208615     AKia    A    G        0      0        2 
  17 chr17_45208615     AOna    A    G        0      0        2 
  17 chr17_45208615     ASom    A    G        0      0        2 
  17 chr17_45208615     HCab    A    G        1      2        2 
  17 chr17_45208615     HPrz    A    G        1      2        2 
  17 chr17_45208615     ZBoe    A    G        0      0        2 
  17 chr17_45208615     ZGre    A    G        0      0        2 
  17 chr17_45208615     ZHar    A    G        0      0        2 
  17 chr17_45208615   Sample    A    G        0      0        2 
  17 chr17_45222778     AAsi    C    T        0      0        2 
  17 chr17_45222778     AKia    C    T        1      2        2 
  17 chr17_45222778     AOna    C    T        1      2        2 
  17 chr17_45222778     ASom    C    T        0      0        2 
  17 chr17_45222778     HCab    C    T        0      0        2 
  17 chr17_45222778     HPrz    C    T        0      0        2 
  17 chr17_45222778     ZBoe    C    T        0      0        2 
  17 chr17_45222778     ZGre    C    T        0      0        2 
  17 chr17_45222778     ZHar    C    T        0      0        2 
  17 chr17_45222778   Sample    C    T        0      0        2 
  17 chr17_45232430     AAsi    A    C        0      0        2 
  17 chr17_45232430     AKia    A    C        0      0        2 
  17 chr17_45232430     AOna    A    C        0      0        2 
  17 chr17_45232430     ASom    A    C      0.5      1        2 
  17 chr17_45232430     HCab    A    C        0      0        2 
  17 chr17_45232430     HPrz    A    C        0      0        2 
  17 chr17_45232430     ZBoe    A    C        0      0        2 
  17 chr17_45232430     ZGre    A    C        0      0        2 
  17 chr17_45232430     ZHar    A    C        0      0        2 
  17 chr17_45232430   Sample    A    C        0      0        2 
  17 chr17_45239985     AAsi    G    A        0      0        2 
  17 chr17_45239985     AKia    G    A      0.5      1        2 
  17 chr17_45239985     AOna    G    A        0      0        2 
  17 chr17_45239985     ASom    G    A        0      0        2 
  17 chr17_45239985     HCab    G    A        0      0        2 
  17 chr17_45239985     HPrz    G    A        0      0        2 
  17 chr17_45239985     ZBoe    G    A        0      0        2 
  17 chr17_45239985     ZGre    G    A        0      0        2 
  17 chr17_45239985     ZHar    G    A        0      0        2 
  17 chr17_45239985   Sample    G    A        0      0        2 
  17 chr17_45248843     AAsi    C    T      0.5      1        2 
  17 chr17_45248843     AKia    C    T        0      0        2 
  17 chr17_45248843     AOna    C    T        0      0        2 
  17 chr17_45248843     ASom    C    T        0      0        2 
  17 chr17_45248843     HCab    C    T        0      0        2 
  17 chr17_45248843     HPrz    C    T        0      0        2 
  17 chr17_45248843     ZBoe    C    T        0      0        2 
  17 chr17_45248843     ZGre    C    T        0      0        2 
  17 chr17_45248843     ZHar    C    T        0      0        2 
  17 chr17_45248843   Sample    C    T        0      0        2 
  17 chr17_45253649     AAsi    C    G      0.5      1        2 
  17 chr17_45253649     AKia    C    G        0      0        2 
  17 chr17_45253649     AOna    C    G        0      0        2 
  17 chr17_45253649     ASom    C    G        0      0        2 
  17 chr17_45253649     HCab    C    G        0      0        2 
  17 chr17_45253649     HPrz    C    G        0      0        2 
  17 chr17_45253649     ZBoe    C    G        0      0        2 
  17 chr17_45253649     ZGre    C    G        0      0        2 
  17 chr17_45253649     ZHar    C    G        0      0        2 
  17 chr17_45253649   Sample    C    G        0      0        2 
  17 chr17_45266285     AAsi    C    T        0      0        2 
  17 chr17_45266285     AKia    C    T        0      0        2 
  17 chr17_45266285     AOna    C    T        0      0        2 
  17 chr17_45266285     ASom    C    T        0      0        2 
  17 chr17_45266285     HCab    C    T        0      0        2 
  17 chr17_45266285     HPrz    C    T        0      0        2 
  17 chr17_45266285     ZBoe    C    T        0      0        2 
  17 chr17_45266285     ZGre    C    T        0      0        2 
  17 chr17_45266285     ZHar    C    T        1      2        2 
  17 chr17_45266285   Sample    C    T        0      0        2 
  17 chr17_45266409     AAsi    A    G        0      0        2 
  17 chr17_45266409     AKia    A    G        0      0        2 
  17 chr17_45266409     AOna    A    G        0      0        2 
  17 chr17_45266409     ASom    A    G        0      0        2 
  17 chr17_45266409     HCab    A    G        0      0        2 
  17 chr17_45266409     HPrz    A    G        0      0        2 
  17 chr17_45266409     ZBoe    A    G      0.5      1        2 
  17 chr17_45266409     ZGre    A    G        0      0        2 
  17 chr17_45266409     ZHar    A    G        0      0        2 
  17 chr17_45266409   Sample    A    G        0      0        2 
  17 chr17_45268758     AAsi    C    T        0      0        2 
  17 chr17_45268758     AKia    C    T        0      0        2 
  17 chr17_45268758     AOna    C    T        0      0        2 
  17 chr17_45268758     ASom    C    T        0      0        2 
  17 chr17_45268758     HCab    C    T        0      0        2 
  17 chr17_45268758     HPrz    C    T        0      0        2 
  17 chr17_45268758     ZBoe    C    T        0      0        2 
  17 chr17_45268758     ZGre    C    T        0      0        2 
  17 chr17_45268758     ZHar    C    T      0.5      1        2 
  17 chr17_45268758   Sample    C    T        0      0        2 
  17 chr17_45275269     AAsi    A    C        0      0        2 
  17 chr17_45275269     AKia    A    C        0      0        2 
  17 chr17_45275269     AOna    A    C        0      0        2 
  17 chr17_45275269     ASom    A    C        0      0        2 
  17 chr17_45275269     HCab    A    C      0.5      1        2 
  17 chr17_45275269     HPrz    A    C      0.5      1        2 
  17 chr17_45275269     ZBoe    A    C        0      0        2 
  17 chr17_45275269     ZGre    A    C        0      0        2 
  17 chr17_45275269     ZHar    A    C        0      0        2 
  17 chr17_45275269   Sample    A    C        0      0        2 
  17 chr17_45284070     AAsi    T    C        0      0        2 
  17 chr17_45284070     AKia    T    C        0      0        2 
  17 chr17_45284070     AOna    T    C        0      0        2 
  17 chr17_45284070     ASom    T    C        0      0        2 
  17 chr17_45284070     HCab    T    C        0      0        2 
  17 chr17_45284070     HPrz    T    C        0      0        2 
  17 chr17_45284070     ZBoe    T    C      0.5      1        2 
  17 chr17_45284070     ZGre    T    C        0      0        2 
  17 chr17_45284070     ZHar    T    C        1      2        2 
  17 chr17_45284070   Sample    T    C        0      0        2 
  17 chr17_45301088     AAsi    A    T        0      0        2 
  17 chr17_45301088     AKia    A    T        0      0        2 
  17 chr17_45301088     AOna    A    T        0      0        2 
  17 chr17_45301088     ASom    A    T        0      0        2 
  17 chr17_45301088     HCab    A    T        0      0        2 
  17 chr17_45301088     HPrz    A    T        0      0        2 
  17 chr17_45301088     ZBoe    A    T        1      2        2 
  17 chr17_45301088     ZGre    A    T        0      0        2 
  17 chr17_45301088     ZHar    A    T        1      2        2 
  17 chr17_45301088   Sample    A    T        0      0        2 
  17 chr17_45310012     AAsi    G    C        0      0        2 
  17 chr17_45310012     AKia    G    C        0      0        2 
  17 chr17_45310012     AOna    G    C        0      0        2 
  17 chr17_45310012     ASom    G    C        0      0        2 
  17 chr17_45310012     HCab    G    C        0      0        2 
  17 chr17_45310012     HPrz    G    C        0      0        2 
  17 chr17_45310012     ZBoe    G    C        0      0        2 
  17 chr17_45310012     ZGre    G    C        0      0        2 
  17 chr17_45310012     ZHar    G    C        1      2        2 
  17 chr17_45310012   Sample    G    C        0      0        2 
  17 chr17_45314942     AAsi    T    C        0      0        2 
  17 chr17_45314942     AKia    T    C        0      0        2 
  17 chr17_45314942     AOna    T    C        0      0        2 
  17 chr17_45314942     ASom    T    C        0      0        2 
  17 chr17_45314942     HCab    T    C        1      2        2 
  17 chr17_45314942     HPrz    T    C        1      2        2 
  17 chr17_45314942     ZBoe    T    C        0      0        2 
  17 chr17_45314942     ZGre    T    C        0      0        2 
  17 chr17_45314942     ZHar    T    C        0      0        2 
  17 chr17_45314942   Sample    T    C        0      0        2 
  17 chr17_45322533     AAsi    C    A        0      0        2 
  17 chr17_45322533     AKia    C    A        0      0        2 
  17 chr17_45322533     AOna    C    A        0      0        2 
  17 chr17_45322533     ASom    C    A        0      0        2 
  17 chr17_45322533     HCab    C    A        0      0        2 
  17 chr17_45322533     HPrz    C    A        0      0        2 
  17 chr17_45322533     ZBoe    C    A        0      0        2 
  17 chr17_45322533     ZGre    C    A        1      2        2 
  17 chr17_45322533     ZHar    C    A        0      0        2 
  17 chr17_45322533   Sample    C    A        0      0        2 
  17 chr17_45332889     AAsi    G    C        0      0        2 
  17 chr17_45332889     AKia    G    C      0.5      1        2 
  17 chr17_45332889     AOna    G    C        0      0        2 
  17 chr17_45332889     ASom    G    C        0      0        2 
  17 chr17_45332889     HCab    G    C        0      0        2 
  17 chr17_45332889     HPrz    G    C        0      0        2 
  17 chr17_45332889     ZBoe    G    C        0      0        2 
  17 chr17_45332889     ZGre    G    C        0      0        2 
  17 chr17_45332889     ZHar    G    C        0      0        2 
  17 chr17_45332889   Sample    G    C        0      0        2 
  17 chr17_45333677     AAsi    C    T        0      0        2 
  17 chr17_45333677     AKia    C    T        0      0        2 
  17 chr17_45333677     AOna    C    T        0      0        2 
  17 chr17_45333677     ASom    C    T        0      0        2 
  17 chr17_45333677     HCab    C    T        1      2        2 
  17 chr17_45333677     HPrz    C    T        1      2        2 
  17 chr17_45333677     ZBoe    C    T        0      0        2 
  17 chr17_45333677     ZGre    C    T        0      0        2 
  17 chr17_45333677     ZHar    C    T        0      0        2 
  17 chr17_45333677   Sample    C    T        0      0        2 
  17 chr17_45335397     AAsi    G    A        0      0        2 
  17 chr17_45335397     AKia    G    A      0.5      1        2 
  17 chr17_45335397     AOna    G    A        0      0        2 
  17 chr17_45335397     ASom    G    A        0      0        2 
  17 chr17_45335397     HCab    G    A        0      0        2 
  17 chr17_45335397     HPrz    G    A        0      0        2 
  17 chr17_45335397     ZBoe    G    A        0      0        2 
  17 chr17_45335397     ZGre    G    A        0      0        2 
  17 chr17_45335397     ZHar    G    A        0      0        2 
  17 chr17_45335397   Sample    G    A        0      0        2 
  17 chr17_45345702     AAsi    T    G        0      0        2 
  17 chr17_45345702     AKia    T    G        0      0        2 
  17 chr17_45345702     AOna    T    G        0      0        2 
  17 chr17_45345702     ASom    T    G        0      0        2 
  17 chr17_45345702     HCab    T    G        0      0        2 
  17 chr17_45345702     HPrz    T    G        0      0        2 
  17 chr17_45345702     ZBoe    T    G        1      2        2 
  17 chr17_45345702     ZGre    T    G        0      0        2 
  17 chr17_45345702     ZHar    T    G        0      0        2 
  17 chr17_45345702   Sample    T    G        0      0        2 
  17 chr17_45358961     AAsi    T    A        0      0        2 
  17 chr17_45358961     AKia    T    A        0      0        2 
  17 chr17_45358961     AOna    T    A        0      0        2 
  17 chr17_45358961     ASom    T    A        0      0        2 
  17 chr17_45358961     HCab    T    A        1      2        2 
  17 chr17_45358961     HPrz    T    A        1      2        2 
  17 chr17_45358961     ZBoe    T    A        0      0        2 
  17 chr17_45358961     ZGre    T    A        0      0        2 
  17 chr17_45358961     ZHar    T    A        0      0        2 
  17 chr17_45358961   Sample    T    A        0      0        2 
  17 chr17_45400815     AAsi    T    G        0      0        2 
  17 chr17_45400815     AKia    T    G        0      0        2 
  17 chr17_45400815     AOna    T    G        0      0        2 
  17 chr17_45400815     ASom    T    G        0      0        2 
  17 chr17_45400815     HCab    T    G        1      2        2 
  17 chr17_45400815     HPrz    T    G        1      2        2 
  17 chr17_45400815     ZBoe    T    G        0      0        2 
  17 chr17_45400815     ZGre    T    G        0      0        2 
  17 chr17_45400815     ZHar    T    G        0      0        2 
  17 chr17_45400815   Sample    T    G        0      0        2 
  17 chr17_45405285     AAsi    G    T        0      0        2 
  17 chr17_45405285     AKia    G    T        0      0        2 
  17 chr17_45405285     AOna    G    T        0      0        2 
  17 chr17_45405285     ASom    G    T        0      0        2 
  17 chr17_45405285     HCab    G    T        1      2        2 
  17 chr17_45405285     HPrz    G    T        1      2        2 
  17 chr17_45405285     ZBoe    G    T        0      0        2 
  17 chr17_45405285     ZGre    G    T        0      0        2 
  17 chr17_45405285     ZHar    G    T        0      0        2 
  17 chr17_45405285   Sample    G    T        0      0        2 
  17 chr17_45414131     AAsi    A    G        0      0        2 
  17 chr17_45414131     AKia    A    G        0      0        2 
  17 chr17_45414131     AOna    A    G        1      2        2 
  17 chr17_45414131     ASom    A    G        0      0        2 
  17 chr17_45414131     HCab    A    G        0      0        2 
  17 chr17_45414131     HPrz    A    G        0      0        2 
  17 chr17_45414131     ZBoe    A    G        0      0        2 
  17 chr17_45414131     ZGre    A    G        0      0        2 
  17 chr17_45414131     ZHar    A    G        0      0        2 
  17 chr17_45414131   Sample    A    G        0      0        2 
  17 chr17_45420808     AAsi    T    C        0      0        2 
  17 chr17_45420808     AKia    T    C        0      0        2 
  17 chr17_45420808     AOna    T    C        0      0        2 
  17 chr17_45420808     ASom    T    C        0      0        2 
  17 chr17_45420808     HCab    T    C        1      2        2 
  17 chr17_45420808     HPrz    T    C        1      2        2 
  17 chr17_45420808     ZBoe    T    C        0      0        2 
  17 chr17_45420808     ZGre    T    C        0      0        2 
  17 chr17_45420808     ZHar    T    C        0      0        2 
  17 chr17_45420808   Sample    T    C        0      0        2 
  17 chr17_45425470     AAsi    G    A        0      0        2 
  17 chr17_45425470     AKia    G    A        0      0        2 
  17 chr17_45425470     AOna    G    A        1      2        2 
  17 chr17_45425470     ASom    G    A        0      0        2 
  17 chr17_45425470     HCab    G    A        0      0        2 
  17 chr17_45425470     HPrz    G    A        0      0        2 
  17 chr17_45425470     ZBoe    G    A        0      0        2 
  17 chr17_45425470     ZGre    G    A        0      0        2 
  17 chr17_45425470     ZHar    G    A        0      0        2 
  17 chr17_45425470   Sample    G    A        0      0        2 
  17 chr17_45427018     AAsi    T    C        0      0        2 
  17 chr17_45427018     AKia    T    C        0      0        2 
  17 chr17_45427018     AOna    T    C        0      0        2 
  17 chr17_45427018     ASom    T    C        0      0        2 
  17 chr17_45427018     HCab    T    C        1      2        2 
  17 chr17_45427018     HPrz    T    C        1      2        2 
  17 chr17_45427018     ZBoe    T    C        0      0        2 
  17 chr17_45427018     ZGre    T    C        0      0        2 
  17 chr17_45427018     ZHar    T    C        0      0        2 
  17 chr17_45427018   Sample    T    C        0      0        2 
  17 chr17_45430256     AAsi    A    G        1      2        2 
  17 chr17_45430256     AKia    A    G        0      0        2 
  17 chr17_45430256     AOna    A    G        0      0        2 
  17 chr17_45430256     ASom    A    G        1      2        2 
  17 chr17_45430256     HCab    A    G        0      0        2 
  17 chr17_45430256     HPrz    A    G        0      0        2 
  17 chr17_45430256     ZBoe    A    G        0      0        2 
  17 chr17_45430256     ZGre    A    G        0      0        2 
  17 chr17_45430256     ZHar    A    G        0      0        2 
  17 chr17_45430256   Sample    A    G        1      2        2 
  17 chr17_45434769     AAsi    A    G        0      0        2 
  17 chr17_45434769     AKia    A    G        0      0        2 
  17 chr17_45434769     AOna    A    G        0      0        2 
  17 chr17_45434769     ASom    A    G      0.5      1        2 
  17 chr17_45434769     HCab    A    G        0      0        2 
  17 chr17_45434769     HPrz    A    G        0      0        2 
  17 chr17_45434769     ZBoe    A    G        0      0        2 
  17 chr17_45434769     ZGre    A    G        0      0        2 
  17 chr17_45434769     ZHar    A    G        0      0        2 
  17 chr17_45434769   Sample    A    G        0      0        2 
  17 chr17_45473578     AAsi    C    T        0      0        2 
  17 chr17_45473578     AKia    C    T        0      0        2 
  17 chr17_45473578     AOna    C    T        0      0        2 
  17 chr17_45473578     ASom    C    T        0      0        2 
  17 chr17_45473578     HCab    C    T        1      2        2 
  17 chr17_45473578     HPrz    C    T        1      2        2 
  17 chr17_45473578     ZBoe    C    T        0      0        2 
  17 chr17_45473578     ZGre    C    T        0      0        2 
  17 chr17_45473578     ZHar    C    T        0      0        2 
  17 chr17_45473578   Sample    C    T        0      0        2 
  17 chr17_45510500     AAsi    T    C        0      0        2 
  17 chr17_45510500     AKia    T    C        0      0        2 
  17 chr17_45510500     AOna    T    C        0      0        2 
  17 chr17_45510500     ASom    T    C        0      0        2 
  17 chr17_45510500     HCab    T    C        1      2        2 
  17 chr17_45510500     HPrz    T    C        1      2        2 
  17 chr17_45510500     ZBoe    T    C        0      0        2 
  17 chr17_45510500     ZGre    T    C        0      0        2 
  17 chr17_45510500     ZHar    T    C        0      0        2 
  17 chr17_45510500   Sample    T    C        0      0        2 
  17 chr17_45516233     AAsi    T    C        0      0        2 
  17 chr17_45516233     AKia    T    C        0      0        2 
  17 chr17_45516233     AOna    T    C        0      0        2 
  17 chr17_45516233     ASom    T    C        0      0        2 
  17 chr17_45516233     HCab    T    C      0.5      1        2 
  17 chr17_45516233     HPrz    T    C        0      0        2 
  17 chr17_45516233     ZBoe    T    C        0      0        2 
  17 chr17_45516233     ZGre    T    C        0      0        2 
  17 chr17_45516233     ZHar    T    C        0      0        2 
  17 chr17_45516233   Sample    T    C        0      0        2 
  17 chr17_45524812     AAsi    G    C        0      0        2 
  17 chr17_45524812     AKia    G    C        0      0        2 
  17 chr17_45524812     AOna    G    C        0      0        2 
  17 chr17_45524812     ASom    G    C        0      0        2 
  17 chr17_45524812     HCab    G    C        1      2        2 
  17 chr17_45524812     HPrz    G    C        1      2        2 
  17 chr17_45524812     ZBoe    G    C        0      0        2 
  17 chr17_45524812     ZGre    G    C        0      0        2 
  17 chr17_45524812     ZHar    G    C        0      0        2 
  17 chr17_45524812   Sample    G    C        0      0        2 
  17 chr17_45541950     AAsi    A    G        0      0        2 
  17 chr17_45541950     AKia    A    G        0      0        2 
  17 chr17_45541950     AOna    A    G        0      0        2 
  17 chr17_45541950     ASom    A    G        0      0        2 
  17 chr17_45541950     HCab    A    G        0      0        2 
  17 chr17_45541950     HPrz    A    G        0      0        2 
  17 chr17_45541950     ZBoe    A    G        0      0        2 
  17 chr17_45541950     ZGre    A    G        1      2        2 
  17 chr17_45541950     ZHar    A    G        0      0        2 
  17 chr17_45541950   Sample    A    G        0      0        2 
  17 chr17_45546992     AAsi    C    T        0      0        2 
  17 chr17_45546992     AKia    C    T        0      0        2 
  17 chr17_45546992     AOna    C    T      0.5      1        2 
  17 chr17_45546992     ASom    C    T        0      0        2 
  17 chr17_45546992     HCab    C    T        0      0        2 
  17 chr17_45546992     HPrz    C    T        0      0        2 
  17 chr17_45546992     ZBoe    C    T        0      0        2 
  17 chr17_45546992     ZGre    C    T        0      0        2 
  17 chr17_45546992     ZHar    C    T        0      0        2 
  17 chr17_45546992   Sample    C    T        0      0        2 
  17 chr17_45564931     AAsi    G    A        0      0        2 
  17 chr17_45564931     AKia    G    A        0      0        2 
  17 chr17_45564931     AOna    G    A        0      0        2 
  17 chr17_45564931     ASom    G    A        0      0        2 
  17 chr17_45564931     HCab    G    A        1      2        2 
  17 chr17_45564931     HPrz    G    A        1      2        2 
  17 chr17_45564931     ZBoe    G    A        0      0        2 
  17 chr17_45564931     ZGre    G    A        0      0        2 
  17 chr17_45564931     ZHar    G    A        0      0        2 
  17 chr17_45564931   Sample    G    A        0      0        2 
  17 chr17_45567708     AAsi    A    C        1      2        2 
  17 chr17_45567708     AKia    A    C        0      0        2 
  17 chr17_45567708     AOna    A    C        0      0        2 
  17 chr17_45567708     ASom    A    C        1      2        2 
  17 chr17_45567708     HCab    A    C        0      0        2 
  17 chr17_45567708     HPrz    A    C        0      0        2 
  17 chr17_45567708     ZBoe    A    C        0      0        2 
  17 chr17_45567708     ZGre    A    C        0      0        2 
  17 chr17_45567708     ZHar    A    C        0      0        2 
  17 chr17_45567708   Sample    A    C        1      2        2 
  17 chr17_45574526     AAsi    C    T        0      0        2 
  17 chr17_45574526     AKia    C    T        0      0        2 
  17 chr17_45574526     AOna    C    T        0      0        2 
  17 chr17_45574526     ASom    C    T        0      0        2 
  17 chr17_45574526     HCab    C    T        0      0        2 
  17 chr17_45574526     HPrz    C    T        0      0        2 
  17 chr17_45574526     ZBoe    C    T        0      0        2 
  17 chr17_45574526     ZGre    C    T        1      2        2 
  17 chr17_45574526     ZHar    C    T        0      0        2 
  17 chr17_45574526   Sample    C    T        0      0        2 
  17 chr17_45575202     AAsi    G    A        0      0        2 
  17 chr17_45575202     AKia    G    A        0      0        2 
  17 chr17_45575202     AOna    G    A        0      0        2 
  17 chr17_45575202     ASom    G    A        0      0        2 
  17 chr17_45575202     HCab    G    A        1      2        2 
  17 chr17_45575202     HPrz    G    A        1      2        2 
  17 chr17_45575202     ZBoe    G    A        0      0        2 
  17 chr17_45575202     ZGre    G    A        0      0        2 
  17 chr17_45575202     ZHar    G    A        0      0        2 
  17 chr17_45575202   Sample    G    A        0      0        2 
  17 chr17_45576248     AAsi    G    A        0      0        2 
  17 chr17_45576248     AKia    G    A        0      0        2 
  17 chr17_45576248     AOna    G    A        0      0        2 
  17 chr17_45576248     ASom    G    A        0      0        2 
  17 chr17_45576248     HCab    G    A        0      0        2 
  17 chr17_45576248     HPrz    G    A        0      0        2 
  17 chr17_45576248     ZBoe    G    A      0.5      1        2 
  17 chr17_45576248     ZGre    G    A        0      0        2 
  17 chr17_45576248     ZHar    G    A        0      0        2 
  17 chr17_45576248   Sample    G    A        0      0        2 
  17 chr17_45599955     AAsi    G    T        0      0        2 
  17 chr17_45599955     AKia    G    T        0      0        2 
  17 chr17_45599955     AOna    G    T        0      0        2 
  17 chr17_45599955     ASom    G    T        0      0        2 
  17 chr17_45599955     HCab    G    T        1      2        2 
  17 chr17_45599955     HPrz    G    T        1      2        2 
  17 chr17_45599955     ZBoe    G    T        0      0        2 
  17 chr17_45599955     ZGre    G    T        0      0        2 
  17 chr17_45599955     ZHar    G    T        0      0        2 
  17 chr17_45599955   Sample    G    T        0      0        2 
  17 chr17_45602373     AAsi    C    G        0      0        2 
  17 chr17_45602373     AKia    C    G        0      0        2 
  17 chr17_45602373     AOna    C    G        0      0        2 
  17 chr17_45602373     ASom    C    G        0      0        2 
  17 chr17_45602373     HCab    C    G        0      0        2 
  17 chr17_45602373     HPrz    C    G        0      0        2 
  17 chr17_45602373     ZBoe    C    G      0.5      1        2 
  17 chr17_45602373     ZGre    C    G        0      0        2 
  17 chr17_45602373     ZHar    C    G        0      0        2 
  17 chr17_45602373   Sample    C    G        0      0        2 
  17 chr17_45610954     AAsi    T    C        0      0        2 
  17 chr17_45610954     AKia    T    C        0      0        2 
  17 chr17_45610954     AOna    T    C        0      0        2 
  17 chr17_45610954     ASom    T    C        0      0        2 
  17 chr17_45610954     HCab    T    C        1      2        2 
  17 chr17_45610954     HPrz    T    C        1      2        2 
  17 chr17_45610954     ZBoe    T    C        0      0        2 
  17 chr17_45610954     ZGre    T    C        0      0        2 
  17 chr17_45610954     ZHar    T    C        0      0        2 
  17 chr17_45610954   Sample    T    C        0      0        2 
  17 chr17_45612315     AAsi    T    C        0      0        2 
  17 chr17_45612315     AKia    T    C        0      0        2 
  17 chr17_45612315     AOna    T    C        0      0        2 
  17 chr17_45612315     ASom    T    C      0.5      1        2 
  17 chr17_45612315     HCab    T    C        0      0        2 
  17 chr17_45612315     HPrz    T    C        0      0        2 
  17 chr17_45612315     ZBoe    T    C        0      0        2 
  17 chr17_45612315     ZGre    T    C        0      0        2 
  17 chr17_45612315     ZHar    T    C        0      0        2 
  17 chr17_45612315   Sample    T    C        0      0        2 
  17 chr17_45620084     AAsi    G    A        0      0        2 
  17 chr17_45620084     AKia    G    A        0      0        2 
  17 chr17_45620084     AOna    G    A        0      0        2 
  17 chr17_45620084     ASom    G    A        0      0        2 
  17 chr17_45620084     HCab    G    A        0      0        2 
  17 chr17_45620084     HPrz    G    A        0      0        2 
  17 chr17_45620084     ZBoe    G    A        0      0        2 
  17 chr17_45620084     ZGre    G    A        1      2        2 
  17 chr17_45620084     ZHar    G    A        0      0        2 
  17 chr17_45620084   Sample    G    A        0      0        2 
  17 chr17_45626989     AAsi    G    A        0      0        2 
  17 chr17_45626989     AKia    G    A        0      0        2 
  17 chr17_45626989     AOna    G    A        0      0        2 
  17 chr17_45626989     ASom    G    A        0      0        2 
  17 chr17_45626989     HCab    G    A        0      0        2 
  17 chr17_45626989     HPrz    G    A        0      0        2 
  17 chr17_45626989     ZBoe    G    A        0      0        2 
  17 chr17_45626989     ZGre    G    A        1      2        2 
  17 chr17_45626989     ZHar    G    A        0      0        2 
  17 chr17_45626989   Sample    G    A        0      0        2 
  17 chr17_45649382     AAsi    A    G        0      0        2 
  17 chr17_45649382     AKia    A    G        0      0        2 
  17 chr17_45649382     AOna    A    G        0      0        2 
  17 chr17_45649382     ASom    A    G        0      0        2 
  17 chr17_45649382     HCab    A    G        1      2        2 
  17 chr17_45649382     HPrz    A    G        1      2        2 
  17 chr17_45649382     ZBoe    A    G        0      0        2 
  17 chr17_45649382     ZGre    A    G        0      0        2 
  17 chr17_45649382     ZHar    A    G        0      0        2 
  17 chr17_45649382   Sample    A    G        0      0        2 
  17 chr17_45660743     AAsi    T    C        0      0        2 
  17 chr17_45660743     AKia    T    C        0      0        2 
  17 chr17_45660743     AOna    T    C        0      0        2 
  17 chr17_45660743     ASom    T    C        0      0        2 
  17 chr17_45660743     HCab    T    C        1      2        2 
  17 chr17_45660743     HPrz    T    C        1      2        2 
  17 chr17_45660743     ZBoe    T    C        0      0        2 
  17 chr17_45660743     ZGre    T    C        0      0        2 
  17 chr17_45660743     ZHar    T    C        0      0        2 
  17 chr17_45660743   Sample    T    C        0      0        2 
  17 chr17_45662595     AAsi    T    C        0      0        2 
  17 chr17_45662595     AKia    T    C        0      0        2 
  17 chr17_45662595     AOna    T    C        0      0        2 
  17 chr17_45662595     ASom    T    C        0      0        2 
  17 chr17_45662595     HCab    T    C        0      0        2 
  17 chr17_45662595     HPrz    T    C        0      0        2 
  17 chr17_45662595     ZBoe    T    C        1      2        2 
  17 chr17_45662595     ZGre    T    C        0      0        2 
  17 chr17_45662595     ZHar    T    C        0      0        2 
  17 chr17_45662595   Sample    T    C        0      0        2 
  17 chr17_45662655     AAsi    C    T        0      0        2 
  17 chr17_45662655     AKia    C    T        0      0        2 
  17 chr17_45662655     AOna    C    T        0      0        2 
  17 chr17_45662655     ASom    C    T        0      0        2 
  17 chr17_45662655     HCab    C    T        1      2        2 
  17 chr17_45662655     HPrz    C    T        1      2        2 
  17 chr17_45662655     ZBoe    C    T        0      0        2 
  17 chr17_45662655     ZGre    C    T        0      0        2 
  17 chr17_45662655     ZHar    C    T        0      0        2 
  17 chr17_45662655   Sample    C    T        0      0        2 
  17 chr17_45664328     AAsi    A    C        0      0        2 
  17 chr17_45664328     AKia    A    C        0      0        2 
  17 chr17_45664328     AOna    A    C        0      0        2 
  17 chr17_45664328     ASom    A    C        0      0        2 
  17 chr17_45664328     HCab    A    C        0      0        2 
  17 chr17_45664328     HPrz    A    C        0      0        2 
  17 chr17_45664328     ZBoe    A    C      0.5      1        2 
  17 chr17_45664328     ZGre    A    C        0      0        2 
  17 chr17_45664328     ZHar    A    C        0      0        2 
  17 chr17_45664328   Sample    A    C        0      0        2 
  17 chr17_45673400     AAsi    A    G        0      0        2 
  17 chr17_45673400     AKia    A    G        0      0        2 
  17 chr17_45673400     AOna    A    G        0      0        2 
  17 chr17_45673400     ASom    A    G        0      0        2 
  17 chr17_45673400     HCab    A    G        0      0        2 
  17 chr17_45673400     HPrz    A    G        0      0        2 
  17 chr17_45673400     ZBoe    A    G        0      0        2 
  17 chr17_45673400     ZGre    A    G        1      2        2 
  17 chr17_45673400     ZHar    A    G        0      0        2 
  17 chr17_45673400   Sample    A    G        0      0        2 
  17 chr17_45676414     AAsi    A    G        0      0        2 
  17 chr17_45676414     AKia    A    G        1      2        2 
  17 chr17_45676414     AOna    A    G        1      2        2 
  17 chr17_45676414     ASom    A    G        0      0        2 
  17 chr17_45676414     HCab    A    G        0      0        2 
  17 chr17_45676414     HPrz    A    G        0      0        2 
  17 chr17_45676414     ZBoe    A    G      0.5      1        2 
  17 chr17_45676414     ZGre    A    G        0      0        2 
  17 chr17_45676414     ZHar    A    G        0      0        2 
  17 chr17_45676414   Sample    A    G        0      0        2 
  17 chr17_45676581     AAsi    G    A        0      0        2 
  17 chr17_45676581     AKia    G    A        0      0        2 
  17 chr17_45676581     AOna    G    A        0      0        2 
  17 chr17_45676581     ASom    G    A        0      0        2 
  17 chr17_45676581     HCab    G    A        1      2        2 
  17 chr17_45676581     HPrz    G    A        1      2        2 
  17 chr17_45676581     ZBoe    G    A        0      0        2 
  17 chr17_45676581     ZGre    G    A        0      0        2 
  17 chr17_45676581     ZHar    G    A        0      0        2 
  17 chr17_45676581   Sample    G    A        0      0        2 
  17 chr17_45680344     AAsi    C    G        0      0        2 
  17 chr17_45680344     AKia    C    G        0      0        2 
  17 chr17_45680344     AOna    C    G        0      0        2 
  17 chr17_45680344     ASom    C    G        0      0        2 
  17 chr17_45680344     HCab    C    G        1      2        2 
  17 chr17_45680344     HPrz    C    G        1      2        2 
  17 chr17_45680344     ZBoe    C    G        0      0        2 
  17 chr17_45680344     ZGre    C    G        0      0        2 
  17 chr17_45680344     ZHar    C    G        0      0        2 
  17 chr17_45680344   Sample    C    G        0      0        2 
  17 chr17_45680650     AAsi    A    G        0      0        2 
  17 chr17_45680650     AKia    A    G        0      0        2 
  17 chr17_45680650     AOna    A    G        0      0        2 
  17 chr17_45680650     ASom    A    G        0      0        2 
  17 chr17_45680650     HCab    A    G        1      2        2 
  17 chr17_45680650     HPrz    A    G        1      2        2 
  17 chr17_45680650     ZBoe    A    G        0      0        2 
  17 chr17_45680650     ZGre    A    G        0      0        2 
  17 chr17_45680650     ZHar    A    G        0      0        2 
  17 chr17_45680650   Sample    A    G        0      0        2 
  17 chr17_45690252     AAsi    A    T        0      0        2 
  17 chr17_45690252     AKia    A    T        0      0        2 
  17 chr17_45690252     AOna    A    T        0      0        2 
  17 chr17_45690252     ASom    A    T        0      0        2 
  17 chr17_45690252     HCab    A    T        1      2        2 
  17 chr17_45690252     HPrz    A    T        1      2        2 
  17 chr17_45690252     ZBoe    A    T        0      0        2 
  17 chr17_45690252     ZGre    A    T        0      0        2 
  17 chr17_45690252     ZHar    A    T        0      0        2 
  17 chr17_45690252   Sample    A    T        0      0        2 
  17 chr17_45693771     AAsi    T    C        0      0        2 
  17 chr17_45693771     AKia    T    C        0      0        2 
  17 chr17_45693771     AOna    T    C        0      0        2 
  17 chr17_45693771     ASom    T    C        0      0        2 
  17 chr17_45693771     HCab    T    C        0      0        2 
  17 chr17_45693771     HPrz    T    C        0      0        2 
  17 chr17_45693771     ZBoe    T    C        0      0        2 
  17 chr17_45693771     ZGre    T    C        1      2        2 
  17 chr17_45693771     ZHar    T    C        0      0        2 
  17 chr17_45693771   Sample    T    C        0      0        2 
  17 chr17_45706107     AAsi    G    A        0      0        2 
  17 chr17_45706107     AKia    G    A        0      0        2 
  17 chr17_45706107     AOna    G    A        0      0        2 
  17 chr17_45706107     ASom    G    A        0      0        2 
  17 chr17_45706107     HCab    G    A        0      0        2 
  17 chr17_45706107     HPrz    G    A        0      0        2 
  17 chr17_45706107     ZBoe    G    A      0.5      1        2 
  17 chr17_45706107     ZGre    G    A        0      0        2 
  17 chr17_45706107     ZHar    G    A        0      0        2 
  17 chr17_45706107   Sample    G    A        0      0        2 
  17 chr17_45713403     AAsi    A    C        0      0        2 
  17 chr17_45713403     AKia    A    C        0      0        2 
  17 chr17_45713403     AOna    A    C        0      0        2 
  17 chr17_45713403     ASom    A    C        0      0        2 
  17 chr17_45713403     HCab    A    C        1      2        2 
  17 chr17_45713403     HPrz    A    C        1      2        2 
  17 chr17_45713403     ZBoe    A    C        0      0        2 
  17 chr17_45713403     ZGre    A    C        0      0        2 
  17 chr17_45713403     ZHar    A    C        0      0        2 
  17 chr17_45713403   Sample    A    C        0      0        2 
  17 chr17_45715420     AAsi    A    G        1      2        2 
  17 chr17_45715420     AKia    A    G        0      0        2 
  17 chr17_45715420     AOna    A    G        0      0        2 
  17 chr17_45715420     ASom    A    G        1      2        2 
  17 chr17_45715420     HCab    A    G        0      0        2 
  17 chr17_45715420     HPrz    A    G        0      0        2 
  17 chr17_45715420     ZBoe    A    G        0      0        2 
  17 chr17_45715420     ZGre    A    G        0      0        2 
  17 chr17_45715420     ZHar    A    G        0      0        2 
  17 chr17_45715420   Sample    A    G        1      2        2 
  17 chr17_45717150     AAsi    T    A        0      0        2 
  17 chr17_45717150     AKia    T    A        0      0        2 
  17 chr17_45717150     AOna    T    A        0      0        2 
  17 chr17_45717150     ASom    T    A        0      0        2 
  17 chr17_45717150     HCab    T    A      0.5      1        2 
  17 chr17_45717150     HPrz    T    A        0      0        2 
  17 chr17_45717150     ZBoe    T    A        0      0        2 
  17 chr17_45717150     ZGre    T    A        0      0        2 
  17 chr17_45717150     ZHar    T    A        0      0        2 
  17 chr17_45717150   Sample    T    A        0      0        2 
  17 chr17_45717753     AAsi    G    A        0      0        2 
  17 chr17_45717753     AKia    G    A        0      0        2 
  17 chr17_45717753     AOna    G    A        0      0        2 
  17 chr17_45717753     ASom    G    A        0      0        2 
  17 chr17_45717753     HCab    G    A        1      2        2 
  17 chr17_45717753     HPrz    G    A        1      2        2 
  17 chr17_45717753     ZBoe    G    A        0      0        2 
  17 chr17_45717753     ZGre    G    A        0      0        2 
  17 chr17_45717753     ZHar    G    A        0      0        2 
  17 chr17_45717753   Sample    G    A        0      0        2 
  17 chr17_45722281     AAsi    C    G        0      0        2 
  17 chr17_45722281     AKia    C    G        0      0        2 
  17 chr17_45722281     AOna    C    G        0      0        2 
  17 chr17_45722281     ASom    C    G        0      0        2 
  17 chr17_45722281     HCab    C    G        1      2        2 
  17 chr17_45722281     HPrz    C    G        1      2        2 
  17 chr17_45722281     ZBoe    C    G        0      0        2 
  17 chr17_45722281     ZGre    C    G        0      0        2 
  17 chr17_45722281     ZHar    C    G        0      0        2 
  17 chr17_45722281   Sample    C    G        0      0        2 
  17 chr17_45729873     AAsi    G    T        0      0        2 
  17 chr17_45729873     AKia    G    T        0      0        2 
  17 chr17_45729873     AOna    G    T        0      0        2 
  17 chr17_45729873     ASom    G    T        0      0        2 
  17 chr17_45729873     HCab    G    T        0      0        2 
  17 chr17_45729873     HPrz    G    T        0      0        2 
  17 chr17_45729873     ZBoe    G    T        0      0        2 
  17 chr17_45729873     ZGre    G    T        1      2        2 
  17 chr17_45729873     ZHar    G    T        0      0        2 
  17 chr17_45729873   Sample    G    T        0      0        2 
  17 chr17_45741562     AAsi    C    A        0      0        2 
  17 chr17_45741562     AKia    C    A        1      2        2 
  17 chr17_45741562     AOna    C    A      0.5      1        2 
  17 chr17_45741562     ASom    C    A        0      0        2 
  17 chr17_45741562     HCab    C    A        1      2        2 
  17 chr17_45741562     HPrz    C    A        1      2        2 
  17 chr17_45741562     ZBoe    C    A        0      0        2 
  17 chr17_45741562     ZGre    C    A        0      0        2 
  17 chr17_45741562     ZHar    C    A        0      0        2 
  17 chr17_45741562   Sample    C    A        0      0        2 
  17 chr17_45745821     AAsi    C    T        0      0        2 
  17 chr17_45745821     AKia    C    T        0      0        2 
  17 chr17_45745821     AOna    C    T        0      0        2 
  17 chr17_45745821     ASom    C    T        0      0        2 
  17 chr17_45745821     HCab    C    T        1      2        2 
  17 chr17_45745821     HPrz    C    T        1      2        2 
  17 chr17_45745821     ZBoe    C    T        0      0        2 
  17 chr17_45745821     ZGre    C    T        1      2        2 
  17 chr17_45745821     ZHar    C    T        0      0        2 
  17 chr17_45745821   Sample    C    T        0      0        2 
  17 chr17_45745951     AAsi    G    A        0      0        2 
  17 chr17_45745951     AKia    G    A        0      0        2 
  17 chr17_45745951     AOna    G    A        0      0        2 
  17 chr17_45745951     ASom    G    A        0      0        2 
  17 chr17_45745951     HCab    G    A        1      2        2 
  17 chr17_45745951     HPrz    G    A        1      2        2 
  17 chr17_45745951     ZBoe    G    A        0      0        2 
  17 chr17_45745951     ZGre    G    A        0      0        2 
  17 chr17_45745951     ZHar    G    A        0      0        2 
  17 chr17_45745951   Sample    G    A        0      0        2 
  17 chr17_45746425     AAsi    G    T        0      0        2 
  17 chr17_45746425     AKia    G    T        0      0        2 
  17 chr17_45746425     AOna    G    T        0      0        2 
  17 chr17_45746425     ASom    G    T        0      0        2 
  17 chr17_45746425     HCab    G    T        0      0        2 
  17 chr17_45746425     HPrz    G    T        0      0        2 
  17 chr17_45746425     ZBoe    G    T        0      0        2 
  17 chr17_45746425     ZGre    G    T        1      2        2 
  17 chr17_45746425     ZHar    G    T        0      0        2 
  17 chr17_45746425   Sample    G    T        0      0        2 
  17 chr17_45762077     AAsi    G    A        0      0        2 
  17 chr17_45762077     AKia    G    A        0      0        2 
  17 chr17_45762077     AOna    G    A        0      0        2 
  17 chr17_45762077     ASom    G    A        0      0        2 
  17 chr17_45762077     HCab    G    A        0      0        2 
  17 chr17_45762077     HPrz    G    A        0      0        2 
  17 chr17_45762077     ZBoe    G    A        1      2        2 
  17 chr17_45762077     ZGre    G    A        0      0        2 
  17 chr17_45762077     ZHar    G    A        0      0        2 
  17 chr17_45762077   Sample    G    A        0      0        2 
  17 chr17_45765284     AAsi    T    G        0      0        2 
  17 chr17_45765284     AKia    T    G        0      0        2 
  17 chr17_45765284     AOna    T    G        0      0        2 
  17 chr17_45765284     ASom    T    G        0      0        2 
  17 chr17_45765284     HCab    T    G        1      2        2 
  17 chr17_45765284     HPrz    T    G        1      2        2 
  17 chr17_45765284     ZBoe    T    G        0      0        2 
  17 chr17_45765284     ZGre    T    G        0      0        2 
  17 chr17_45765284     ZHar    T    G        0      0        2 
  17 chr17_45765284   Sample    T    G        0      0        2 
  17 chr17_45766171     AAsi    C    T        1      2        2 
  17 chr17_45766171     AKia    C    T        1      2        2 
  17 chr17_45766171     AOna    C    T      0.5      1        2 
  17 chr17_45766171     ASom    C    T        1      2        2 
  17 chr17_45766171     HCab    C    T        0      0        2 
  17 chr17_45766171     HPrz    C    T        0      0        2 
  17 chr17_45766171     ZBoe    C    T        0      0        2 
  17 chr17_45766171     ZGre    C    T        0      0        2 
  17 chr17_45766171     ZHar    C    T        0      0        2 
  17 chr17_45766171   Sample    C    T        1      2        2 
  17 chr17_45775325     AAsi    G    A        1      2        2 
  17 chr17_45775325     AKia    G    A        0      0        2 
  17 chr17_45775325     AOna    G    A        0      0        2 
  17 chr17_45775325     ASom    G    A        1      2        2 
  17 chr17_45775325     HCab    G    A        0      0        2 
  17 chr17_45775325     HPrz    G    A        0      0        2 
  17 chr17_45775325     ZBoe    G    A        0      0        2 
  17 chr17_45775325     ZGre    G    A        0      0        2 
  17 chr17_45775325     ZHar    G    A        0      0        2 
  17 chr17_45775325   Sample    G    A        1      2        2 
  17 chr17_45777217     AAsi    T    C        0      0        2 
  17 chr17_45777217     AKia    T    C        0      0        2 
  17 chr17_45777217     AOna    T    C        0      0        2 
  17 chr17_45777217     ASom    T    C        0      0        2 
  17 chr17_45777217     HCab    T    C        0      0        2 
  17 chr17_45777217     HPrz    T    C        0      0        2 
  17 chr17_45777217     ZBoe    T    C        0      0        2 
  17 chr17_45777217     ZGre    T    C        0      0        2 
  17 chr17_45777217     ZHar    T    C      0.5      1        2 
  17 chr17_45777217   Sample    T    C        0      0        2 
  17 chr17_45780170     AAsi    C    G        0      0        2 
  17 chr17_45780170     AKia    C    G        1      2        2 
  17 chr17_45780170     AOna    C    G        0      0        2 
  17 chr17_45780170     ASom    C    G        0      0        2 
  17 chr17_45780170     HCab    C    G        0      0        2 
  17 chr17_45780170     HPrz    C    G        0      0        2 
  17 chr17_45780170     ZBoe    C    G        0      0        2 
  17 chr17_45780170     ZGre    C    G        0      0        2 
  17 chr17_45780170     ZHar    C    G        0      0        2 
  17 chr17_45780170   Sample    C    G        0      0        2 
  17 chr17_45791403     AAsi    C    G        1      2        2 
  17 chr17_45791403     AKia    C    G        0      0        2 
  17 chr17_45791403     AOna    C    G        0      0        2 
  17 chr17_45791403     ASom    C    G        1      2        2 
  17 chr17_45791403     HCab    C    G        0      0        2 
  17 chr17_45791403     HPrz    C    G        0      0        2 
  17 chr17_45791403     ZBoe    C    G        0      0        2 
  17 chr17_45791403     ZGre    C    G        0      0        2 
  17 chr17_45791403     ZHar    C    G        0      0        2 
  17 chr17_45791403   Sample    C    G        1      2        2 
  17 chr17_45791580     AAsi    T    C        0      0        2 
  17 chr17_45791580     AKia    T    C        0      0        2 
  17 chr17_45791580     AOna    T    C        0      0        2 
  17 chr17_45791580     ASom    T    C        0      0        2 
  17 chr17_45791580     HCab    T    C        0      0        2 
  17 chr17_45791580     HPrz    T    C        0      0        2 
  17 chr17_45791580     ZBoe    T    C        0      0        2 
  17 chr17_45791580     ZGre    T    C        0      0        2 
  17 chr17_45791580     ZHar    T    C        1      2        2 
  17 chr17_45791580   Sample    T    C        0      0        2 
  17 chr17_45810319     AAsi    A    G        0      0        2 
  17 chr17_45810319     AKia    A    G      0.5      1        2 
  17 chr17_45810319     AOna    A    G      0.5      1        2 
  17 chr17_45810319     ASom    A    G        0      0        2 
  17 chr17_45810319     HCab    A    G        0      0        2 
  17 chr17_45810319     HPrz    A    G        0      0        2 
  17 chr17_45810319     ZBoe    A    G        0      0        2 
  17 chr17_45810319     ZGre    A    G        0      0        2 
  17 chr17_45810319     ZHar    A    G        0      0        2 
  17 chr17_45810319   Sample    A    G        0      0        2 
  17 chr17_45812582     AAsi    T    C      0.5      1        2 
  17 chr17_45812582     AKia    T    C        0      0        2 
  17 chr17_45812582     AOna    T    C        0      0        2 
  17 chr17_45812582     ASom    T    C      0.5      1        2 
  17 chr17_45812582     HCab    T    C        0      0        2 
  17 chr17_45812582     HPrz    T    C        0      0        2 
  17 chr17_45812582     ZBoe    T    C        0      0        2 
  17 chr17_45812582     ZGre    T    C        0      0        2 
  17 chr17_45812582     ZHar    T    C        0      0        2 
  17 chr17_45812582   Sample    T    C        0      0        2 
  17 chr17_45812699     AAsi    C    A        0      0        2 
  17 chr17_45812699     AKia    C    A        0      0        2 
  17 chr17_45812699     AOna    C    A      0.5      1        2 
  17 chr17_45812699     ASom    C    A        0      0        2 
  17 chr17_45812699     HCab    C    A        0      0        2 
  17 chr17_45812699     HPrz    C    A        0      0        2 
  17 chr17_45812699     ZBoe    C    A        0      0        2 
  17 chr17_45812699     ZGre    C    A        0      0        2 
  17 chr17_45812699     ZHar    C    A        0      0        2 
  17 chr17_45812699   Sample    C    A        0      0        2 
  17 chr17_45813750     AAsi    C    G        0      0        2 
  17 chr17_45813750     AKia    C    G        0      0        2 
  17 chr17_45813750     AOna    C    G        0      0        2 
  17 chr17_45813750     ASom    C    G        0      0        2 
  17 chr17_45813750     HCab    C    G      0.5      1        2 
  17 chr17_45813750     HPrz    C    G      0.5      1        2 
  17 chr17_45813750     ZBoe    C    G        0      0        2 
  17 chr17_45813750     ZGre    C    G        0      0        2 
  17 chr17_45813750     ZHar    C    G        0      0        2 
  17 chr17_45813750   Sample    C    G        0      0        2 
  17 chr17_45815424     AAsi    T    C        0      0        2 
  17 chr17_45815424     AKia    T    C        0      0        2 
  17 chr17_45815424     AOna    T    C        0      0        2 
  17 chr17_45815424     ASom    T    C        0      0        2 
  17 chr17_45815424     HCab    T    C      0.5      1        2 
  17 chr17_45815424     HPrz    T    C      0.5      1        2 
  17 chr17_45815424     ZBoe    T    C        0      0        2 
  17 chr17_45815424     ZGre    T    C        0      0        2 
  17 chr17_45815424     ZHar    T    C        0      0        2 
  17 chr17_45815424   Sample    T    C        0      0        2 
  17 chr17_45820496     AAsi    T    C        0      0        2 
  17 chr17_45820496     AKia    T    C        0      0        2 
  17 chr17_45820496     AOna    T    C      0.5      1        2 
  17 chr17_45820496     ASom    T    C        0      0        2 
  17 chr17_45820496     HCab    T    C        0      0        2 
  17 chr17_45820496     HPrz    T    C        0      0        2 
  17 chr17_45820496     ZBoe    T    C        0      0        2 
  17 chr17_45820496     ZGre    T    C        0      0        2 
  17 chr17_45820496     ZHar    T    C        0      0        2 
  17 chr17_45820496   Sample    T    C        0      0        2 
  17 chr17_45822831     AAsi    G    C        0      0        2 
  17 chr17_45822831     AKia    G    C        0      0        2 
  17 chr17_45822831     AOna    G    C      0.5      1        2 
  17 chr17_45822831     ASom    G    C        0      0        2 
  17 chr17_45822831     HCab    G    C        0      0        2 
  17 chr17_45822831     HPrz    G    C        0      0        2 
  17 chr17_45822831     ZBoe    G    C        0      0        2 
  17 chr17_45822831     ZGre    G    C        0      0        2 
  17 chr17_45822831     ZHar    G    C        0      0        2 
  17 chr17_45822831   Sample    G    C        0      0        2 
  17 chr17_45825938     AAsi    C    T        0      0        2 
  17 chr17_45825938     AKia    C    T        0      0        2 
  17 chr17_45825938     AOna    C    T        0      0        2 
  17 chr17_45825938     ASom    C    T        0      0        2 
  17 chr17_45825938     HCab    C    T      0.5      1        2 
  17 chr17_45825938     HPrz    C    T      0.5      1        2 
  17 chr17_45825938     ZBoe    C    T        0      0        2 
  17 chr17_45825938     ZGre    C    T        0      0        2 
  17 chr17_45825938     ZHar    C    T        0      0        2 
  17 chr17_45825938   Sample    C    T        0      0        2 
  17 chr17_45830376     AAsi    G    A        0      0        2 
  17 chr17_45830376     AKia    G    A        0      0        2 
  17 chr17_45830376     AOna    G    A        0      0        2 
  17 chr17_45830376     ASom    G    A        0      0        2 
  17 chr17_45830376     HCab    G    A        0      0        2 
  17 chr17_45830376     HPrz    G    A        0      0        2 
  17 chr17_45830376     ZBoe    G    A        0      0        2 
  17 chr17_45830376     ZGre    G    A        0      0        2 
  17 chr17_45830376     ZHar    G    A      0.5      1        2 
  17 chr17_45830376   Sample    G    A        0      0        2 
  17 chr17_45832758     AAsi    G    A        0      0        2 
  17 chr17_45832758     AKia    G    A        0      0        2 
  17 chr17_45832758     AOna    G    A        0      0        2 
  17 chr17_45832758     ASom    G    A        0      0        2 
  17 chr17_45832758     HCab    G    A      0.5      1        2 
  17 chr17_45832758     HPrz    G    A        0      0        2 
  17 chr17_45832758     ZBoe    G    A        0      0        2 
  17 chr17_45832758     ZGre    G    A        0      0        2 
  17 chr17_45832758     ZHar    G    A        0      0        2 
  17 chr17_45832758   Sample    G    A        0      0        2 
  17 chr17_45846058     AAsi    A    G        0      0        2 
  17 chr17_45846058     AKia    A    G        0      0        2 
  17 chr17_45846058     AOna    A    G      0.5      1        2 
  17 chr17_45846058     ASom    A    G        0      0        2 
  17 chr17_45846058     HCab    A    G        0      0        2 
  17 chr17_45846058     HPrz    A    G        0      0        2 
  17 chr17_45846058     ZBoe    A    G        0      0        2 
  17 chr17_45846058     ZGre    A    G        0      0        2 
  17 chr17_45846058     ZHar    A    G        0      0        2 
  17 chr17_45846058   Sample    A    G        0      0        2 
  17 chr17_45850266     AAsi    C    G        0      0        2 
  17 chr17_45850266     AKia    C    G        0      0        2 
  17 chr17_45850266     AOna    C    G        0      0        2 
  17 chr17_45850266     ASom    C    G        0      0        2 
  17 chr17_45850266     HCab    C    G        1      2        2 
  17 chr17_45850266     HPrz    C    G        1      2        2 
  17 chr17_45850266     ZBoe    C    G        0      0        2 
  17 chr17_45850266     ZGre    C    G        0      0        2 
  17 chr17_45850266     ZHar    C    G        0      0        2 
  17 chr17_45850266   Sample    C    G        0      0        2 
  17 chr17_45852178     AAsi    A    C        0      0        2 
  17 chr17_45852178     AKia    A    C        0      0        2 
  17 chr17_45852178     AOna    A    C        0      0        2 
  17 chr17_45852178     ASom    A    C        0      0        2 
  17 chr17_45852178     HCab    A    C        1      2        2 
  17 chr17_45852178     HPrz    A    C        1      2        2 
  17 chr17_45852178     ZBoe    A    C        0      0        2 
  17 chr17_45852178     ZGre    A    C        0      0        2 
  17 chr17_45852178     ZHar    A    C        0      0        2 
  17 chr17_45852178   Sample    A    C        0      0        2 
  17 chr17_45870287     AAsi    G    A        0      0        2 
  17 chr17_45870287     AKia    G    A      0.5      1        2 
  17 chr17_45870287     AOna    G    A      0.5      1        2 
  17 chr17_45870287     ASom    G    A        0      0        2 
  17 chr17_45870287     HCab    G    A        0      0        2 
  17 chr17_45870287     HPrz    G    A        0      0        2 
  17 chr17_45870287     ZBoe    G    A        0      0        2 
  17 chr17_45870287     ZGre    G    A        0      0        2 
  17 chr17_45870287     ZHar    G    A        0      0        2 
  17 chr17_45870287   Sample    G    A        0      0        2 
  17 chr17_45871017     AAsi    A    G        0      0        2 
  17 chr17_45871017     AKia    A    G        0      0        2 
  17 chr17_45871017     AOna    A    G        0      0        2 
  17 chr17_45871017     ASom    A    G      0.5      1        2 
  17 chr17_45871017     HCab    A    G        0      0        2 
  17 chr17_45871017     HPrz    A    G        0      0        2 
  17 chr17_45871017     ZBoe    A    G        0      0        2 
  17 chr17_45871017     ZGre    A    G        0      0        2 
  17 chr17_45871017     ZHar    A    G        0      0        2 
  17 chr17_45871017   Sample    A    G        0      0        2 
  17 chr17_45871253     AAsi    G    A        0      0        2 
  17 chr17_45871253     AKia    G    A      0.5      1        2 
  17 chr17_45871253     AOna    G    A        0      0        2 
  17 chr17_45871253     ASom    G    A        0      0        2 
  17 chr17_45871253     HCab    G    A        0      0        2 
  17 chr17_45871253     HPrz    G    A        0      0        2 
  17 chr17_45871253     ZBoe    G    A        0      0        2 
  17 chr17_45871253     ZGre    G    A        0      0        2 
  17 chr17_45871253     ZHar    G    A        0      0        2 
  17 chr17_45871253   Sample    G    A        0      0        2 
  17 chr17_45884450     AAsi    C    G        0      0        2 
  17 chr17_45884450     AKia    C    G        0      0        2 
  17 chr17_45884450     AOna    C    G        0      0        2 
  17 chr17_45884450     ASom    C    G        0      0        2 
  17 chr17_45884450     HCab    C    G        1      2        2 
  17 chr17_45884450     HPrz    C    G        1      2        2 
  17 chr17_45884450     ZBoe    C    G        0      0        2 
  17 chr17_45884450     ZGre    C    G        0      0        2 
  17 chr17_45884450     ZHar    C    G        0      0        2 
  17 chr17_45884450   Sample    C    G        0      0        2 
  17 chr17_45888278     AAsi    C    T        0      0        2 
  17 chr17_45888278     AKia    C    T        0      0        2 
  17 chr17_45888278     AOna    C    T        0      0        2 
  17 chr17_45888278     ASom    C    T        0      0        2 
  17 chr17_45888278     HCab    C    T        1      2        2 
  17 chr17_45888278     HPrz    C    T        1      2        2 
  17 chr17_45888278     ZBoe    C    T        0      0        2 
  17 chr17_45888278     ZGre    C    T        0      0        2 
  17 chr17_45888278     ZHar    C    T        0      0        2 
  17 chr17_45888278   Sample    C    T        0      0        2 
  17 chr17_45896508     AAsi    T    C        0      0        2 
  17 chr17_45896508     AKia    T    C        0      0        2 
  17 chr17_45896508     AOna    T    C        0      0        2 
  17 chr17_45896508     ASom    T    C        0      0        2 
  17 chr17_45896508     HCab    T    C        0      0        2 
  17 chr17_45896508     HPrz    T    C        0      0        2 
  17 chr17_45896508     ZBoe    T    C        0      0        2 
  17 chr17_45896508     ZGre    T    C        0      0        2 
  17 chr17_45896508     ZHar    T    C        1      2        2 
  17 chr17_45896508   Sample    T    C        0      0        2 
  17 chr17_45909114     AAsi    G    A        0      0        2 
  17 chr17_45909114     AKia    G    A        0      0        2 
  17 chr17_45909114     AOna    G    A        0      0        2 
  17 chr17_45909114     ASom    G    A        0      0        2 
  17 chr17_45909114     HCab    G    A        1      2        2 
  17 chr17_45909114     HPrz    G    A        1      2        2 
  17 chr17_45909114     ZBoe    G    A        0      0        2 
  17 chr17_45909114     ZGre    G    A        0      0        2 
  17 chr17_45909114     ZHar    G    A        0      0        2 
  17 chr17_45909114   Sample    G    A        0      0        2 
  17 chr17_45912200     AAsi    A    G        0      0        2 
  17 chr17_45912200     AKia    A    G        0      0        2 
  17 chr17_45912200     AOna    A    G        0      0        2 
  17 chr17_45912200     ASom    A    G      0.5      1        2 
  17 chr17_45912200     HCab    A    G        0      0        2 
  17 chr17_45912200     HPrz    A    G        0      0        2 
  17 chr17_45912200     ZBoe    A    G        0      0        2 
  17 chr17_45912200     ZGre    A    G        0      0        2 
  17 chr17_45912200     ZHar    A    G        0      0        2 
  17 chr17_45912200   Sample    A    G        0      0        2 
  17 chr17_45917905     AAsi    G    C        0      0        2 
  17 chr17_45917905     AKia    G    C        0      0        2 
  17 chr17_45917905     AOna    G    C        0      0        2 
  17 chr17_45917905     ASom    G    C        0      0        2 
  17 chr17_45917905     HCab    G    C      0.5      1        2 
  17 chr17_45917905     HPrz    G    C        1      2        2 
  17 chr17_45917905     ZBoe    G    C        0      0        2 
  17 chr17_45917905     ZGre    G    C        0      0        2 
  17 chr17_45917905     ZHar    G    C        0      0        2 
  17 chr17_45917905   Sample    G    C        0      0        2 
  17 chr17_45919514     AAsi    G    A        1      2        2 
  17 chr17_45919514     AKia    G    A        1      2        2 
  17 chr17_45919514     AOna    G    A      0.5      1        2 
  17 chr17_45919514     ASom    G    A        1      2        2 
  17 chr17_45919514     HCab    G    A        0      0        2 
  17 chr17_45919514     HPrz    G    A        0      0        2 
  17 chr17_45919514     ZBoe    G    A        0      0        2 
  17 chr17_45919514     ZGre    G    A        1      2        2 
  17 chr17_45919514     ZHar    G    A        0      0        2 
  17 chr17_45919514   Sample    G    A        0      0        2 
  17 chr17_45929733     AAsi    T    C        0      0        2 
  17 chr17_45929733     AKia    T    C        0      0        2 
  17 chr17_45929733     AOna    T    C        0      0        2 
  17 chr17_45929733     ASom    T    C        0      0        2 
  17 chr17_45929733     HCab    T    C        1      2        2 
  17 chr17_45929733     HPrz    T    C        1      2        2 
  17 chr17_45929733     ZBoe    T    C        0      0        2 
  17 chr17_45929733     ZGre    T    C        0      0        2 
  17 chr17_45929733     ZHar    T    C      0.5      1        2 
  17 chr17_45929733   Sample    T    C        0      0        2 
  17 chr17_45931949     AAsi    A    G        0      0        2 
  17 chr17_45931949     AKia    A    G        1      2        2 
  17 chr17_45931949     AOna    A    G        1      2        2 
  17 chr17_45931949     ASom    A    G        0      0        2 
  17 chr17_45931949     HCab    A    G        1      2        2 
  17 chr17_45931949     HPrz    A    G        1      2        2 
  17 chr17_45931949     ZBoe    A    G        0      0        2 
  17 chr17_45931949     ZGre    A    G        0      0        2 
  17 chr17_45931949     ZHar    A    G        0      0        2 
  17 chr17_45931949   Sample    A    G        0      0        2 
  17 chr17_45946233     AAsi    C    T        0      0        2 
  17 chr17_45946233     AKia    C    T        1      2        2 
  17 chr17_45946233     AOna    C    T        1      2        2 
  17 chr17_45946233     ASom    C    T        0      0        2 
  17 chr17_45946233     HCab    C    T        0      0        2 
  17 chr17_45946233     HPrz    C    T        0      0        2 
  17 chr17_45946233     ZBoe    C    T        0      0        2 
  17 chr17_45946233     ZGre    C    T        0      0        2 
  17 chr17_45946233     ZHar    C    T        0      0        2 
  17 chr17_45946233   Sample    C    T        0      0        2 
  17 chr17_45947389     AAsi    T    C        0      0        2 
  17 chr17_45947389     AKia    T    C        0      0        2 
  17 chr17_45947389     AOna    T    C        0      0        2 
  17 chr17_45947389     ASom    T    C        0      0        2 
  17 chr17_45947389     HCab    T    C        1      2        2 
  17 chr17_45947389     HPrz    T    C        1      2        2 
  17 chr17_45947389     ZBoe    T    C        0      0        2 
  17 chr17_45947389     ZGre    T    C        0      0        2 
  17 chr17_45947389     ZHar    T    C        0      0        2 
  17 chr17_45947389   Sample    T    C        0      0        2 
  17 chr17_45962863     AAsi    T    C        0      0        2 
  17 chr17_45962863     AKia    T    C      0.5      1        2 
  17 chr17_45962863     AOna    T    C        0      0        2 
  17 chr17_45962863     ASom    T    C        0      0        2 
  17 chr17_45962863     HCab    T    C        0      0        2 
  17 chr17_45962863     HPrz    T    C        0      0        2 
  17 chr17_45962863     ZBoe    T    C        0      0        2 
  17 chr17_45962863     ZGre    T    C        0      0        2 
  17 chr17_45962863     ZHar    T    C        0      0        2 
  17 chr17_45962863   Sample    T    C        0      0        2 
  17 chr17_45970001     AAsi    G    A        0      0        2 
  17 chr17_45970001     AKia    G    A        0      0        2 
  17 chr17_45970001     AOna    G    A        0      0        2 
  17 chr17_45970001     ASom    G    A        0      0        2 
  17 chr17_45970001     HCab    G    A        0      0        2 
  17 chr17_45970001     HPrz    G    A      0.5      1        2 
  17 chr17_45970001     ZBoe    G    A        0      0        2 
  17 chr17_45970001     ZGre    G    A        0      0        2 
  17 chr17_45970001     ZHar    G    A        0      0        2 
  17 chr17_45970001   Sample    G    A        0      0        2 
  17 chr17_45975157     AAsi    A    G        0      0        2 
  17 chr17_45975157     AKia    A    G        0      0        2 
  17 chr17_45975157     AOna    A    G        0      0        2 
  17 chr17_45975157     ASom    A    G        0      0        2 
  17 chr17_45975157     HCab    A    G        0      0        2 
  17 chr17_45975157     HPrz    A    G        0      0        2 
  17 chr17_45975157     ZBoe    A    G        0      0        2 
  17 chr17_45975157     ZGre    A    G        1      2        2 
  17 chr17_45975157     ZHar    A    G        0      0        2 
  17 chr17_45975157   Sample    A    G        0      0        2 
  17 chr17_45975732     AAsi    G    A        1      2        2 
  17 chr17_45975732     AKia    G    A        0      0        2 
  17 chr17_45975732     AOna    G    A        0      0        2 
  17 chr17_45975732     ASom    G    A        1      2        2 
  17 chr17_45975732     HCab    G    A        0      0        2 
  17 chr17_45975732     HPrz    G    A        0      0        2 
  17 chr17_45975732     ZBoe    G    A        0      0        2 
  17 chr17_45975732     ZGre    G    A        0      0        2 
  17 chr17_45975732     ZHar    G    A        0      0        2 
  17 chr17_45975732   Sample    G    A        1      2        2 
  17 chr17_45983435     AAsi    A    G      0.5      1        2 
  17 chr17_45983435     AKia    A    G        0      0        2 
  17 chr17_45983435     AOna    A    G        0      0        2 
  17 chr17_45983435     ASom    A    G        0      0        2 
  17 chr17_45983435     HCab    A    G        0      0        2 
  17 chr17_45983435     HPrz    A    G        0      0        2 
  17 chr17_45983435     ZBoe    A    G        0      0        2 
  17 chr17_45983435     ZGre    A    G        0      0        2 
  17 chr17_45983435     ZHar    A    G        0      0        2 
  17 chr17_45983435   Sample    A    G        0      0        2 
  17 chr17_45993953     AAsi    A    G        0      0        2 
  17 chr17_45993953     AKia    A    G        0      0        2 
  17 chr17_45993953     AOna    A    G        0      0        2 
  17 chr17_45993953     ASom    A    G      0.5      1        2 
  17 chr17_45993953     HCab    A    G        1      2        2 
  17 chr17_45993953     HPrz    A    G        1      2        2 
  17 chr17_45993953     ZBoe    A    G        0      0        2 
  17 chr17_45993953     ZGre    A    G        0      0        2 
  17 chr17_45993953     ZHar    A    G        0      0        2 
  17 chr17_45993953   Sample    A    G        0      0        2 
  17 chr17_45994687     AAsi    T    C        0      0        2 
  17 chr17_45994687     AKia    T    C      0.5      1        2 
  17 chr17_45994687     AOna    T    C        0      0        2 
  17 chr17_45994687     ASom    T    C        0      0        2 
  17 chr17_45994687     HCab    T    C        0      0        2 
  17 chr17_45994687     HPrz    T    C        0      0        2 
  17 chr17_45994687     ZBoe    T    C        0      0        2 
  17 chr17_45994687     ZGre    T    C        0      0        2 
  17 chr17_45994687     ZHar    T    C        0      0        2 
  17 chr17_45994687   Sample    T    C        0      0        2 
  17 chr17_45997011     AAsi    C    A        0      0        2 
  17 chr17_45997011     AKia    C    A      0.5      1        2 
  17 chr17_45997011     AOna    C    A        0      0        2 
  17 chr17_45997011     ASom    C    A        0      0        2 
  17 chr17_45997011     HCab    C    A        0      0        2 
  17 chr17_45997011     HPrz    C    A        0      0        2 
  17 chr17_45997011     ZBoe    C    A        1      2        2 
  17 chr17_45997011     ZGre    C    A        1      2        2 
  17 chr17_45997011     ZHar    C    A        1      2        2 
  17 chr17_45997011   Sample    C    A        0      0        2 
  17 chr17_46000188     AAsi    A    G        0      0        2 
  17 chr17_46000188     AKia    A    G        0      0        2 
  17 chr17_46000188     AOna    A    G        0      0        2 
  17 chr17_46000188     ASom    A    G        0      0        2 
  17 chr17_46000188     HCab    A    G        0      0        2 
  17 chr17_46000188     HPrz    A    G      0.5      1        2 
  17 chr17_46000188     ZBoe    A    G        0      0        2 
  17 chr17_46000188     ZGre    A    G        0      0        2 
  17 chr17_46000188     ZHar    A    G        0      0        2 
  17 chr17_46000188   Sample    A    G        0      0        2 
  17 chr17_46000561     AAsi    A    G      0.5      1        2 
  17 chr17_46000561     AKia    A    G        0      0        2 
  17 chr17_46000561     AOna    A    G        0      0        2 
  17 chr17_46000561     ASom    A    G        0      0        2 
  17 chr17_46000561     HCab    A    G        0      0        2 
  17 chr17_46000561     HPrz    A    G        0      0        2 
  17 chr17_46000561     ZBoe    A    G        0      0        2 
  17 chr17_46000561     ZGre    A    G        0      0        2 
  17 chr17_46000561     ZHar    A    G        0      0        2 
  17 chr17_46000561   Sample    A    G        0      0        2 
  17 chr17_46002101     AAsi    G    A        0      0        2 
  17 chr17_46002101     AKia    G    A        0      0        2 
  17 chr17_46002101     AOna    G    A        0      0        2 
  17 chr17_46002101     ASom    G    A        0      0        2 
  17 chr17_46002101     HCab    G    A        1      2        2 
  17 chr17_46002101     HPrz    G    A        1      2        2 
  17 chr17_46002101     ZBoe    G    A        0      0        2 
  17 chr17_46002101     ZGre    G    A        0      0        2 
  17 chr17_46002101     ZHar    G    A        0      0        2 
  17 chr17_46002101   Sample    G    A        0      0        2 
  17 chr17_46016417     AAsi    T    C        1      2        2 
  17 chr17_46016417     AKia    T    C        0      0        2 
  17 chr17_46016417     AOna    T    C        0      0        2 
  17 chr17_46016417     ASom    T    C        1      2        2 
  17 chr17_46016417     HCab    T    C        0      0        2 
  17 chr17_46016417     HPrz    T    C        0      0        2 
  17 chr17_46016417     ZBoe    T    C      0.5      1        2 
  17 chr17_46016417     ZGre    T    C        0      0        2 
  17 chr17_46016417     ZHar    T    C        0      0        2 
  17 chr17_46016417   Sample    T    C        1      2        2 
  17 chr17_46019027     AAsi    T    C        0      0        2 
  17 chr17_46019027     AKia    T    C        0      0        2 
  17 chr17_46019027     AOna    T    C        1      2        2 
  17 chr17_46019027     ASom    T    C        0      0        2 
  17 chr17_46019027     HCab    T    C        0      0        2 
  17 chr17_46019027     HPrz    T    C        0      0        2 
  17 chr17_46019027     ZBoe    T    C        0      0        2 
  17 chr17_46019027     ZGre    T    C        0      0        2 
  17 chr17_46019027     ZHar    T    C        0      0        2 
  17 chr17_46019027   Sample    T    C        0      0        2 
  17 chr17_46019922     AAsi    C    T        0      0        2 
  17 chr17_46019922     AKia    C    T        0      0        2 
  17 chr17_46019922     AOna    C    T        0      0        2 
  17 chr17_46019922     ASom    C    T        0      0        2 
  17 chr17_46019922     HCab    C    T        0      0        2 
  17 chr17_46019922     HPrz    C    T      0.5      1        2 
  17 chr17_46019922     ZBoe    C    T        0      0        2 
  17 chr17_46019922     ZGre    C    T        0      0        2 
  17 chr17_46019922     ZHar    C    T        0      0        2 
  17 chr17_46019922   Sample    C    T        0      0        2 
  17 chr17_46032654     AAsi    T    A        0      0        2 
  17 chr17_46032654     AKia    T    A        0      0        2 
  17 chr17_46032654     AOna    T    A        0      0        2 
  17 chr17_46032654     ASom    T    A        0      0        2 
  17 chr17_46032654     HCab    T    A        0      0        2 
  17 chr17_46032654     HPrz    T    A        0      0        2 
  17 chr17_46032654     ZBoe    T    A        0      0        2 
  17 chr17_46032654     ZGre    T    A        0      0        2 
  17 chr17_46032654     ZHar    T    A        1      2        2 
  17 chr17_46032654   Sample    T    A        0      0        2 
  17 chr17_46039759     AAsi    G    A        0      0        2 
  17 chr17_46039759     AKia    G    A        1      2        2 
  17 chr17_46039759     AOna    G    A        0      0        2 
  17 chr17_46039759     ASom    G    A        0      0        2 
  17 chr17_46039759     HCab    G    A        0      0        2 
  17 chr17_46039759     HPrz    G    A        0      0        2 
  17 chr17_46039759     ZBoe    G    A        0      0        2 
  17 chr17_46039759     ZGre    G    A        0      0        2 
  17 chr17_46039759     ZHar    G    A        0      0        2 
  17 chr17_46039759   Sample    G    A        0      0        2 
  17 chr17_46040811     AAsi    C    T        0      0        2 
  17 chr17_46040811     AKia    C    T        0      0        2 
  17 chr17_46040811     AOna    C    T        0      0        2 
  17 chr17_46040811     ASom    C    T        0      0        2 
  17 chr17_46040811     HCab    C    T        1      2        2 
  17 chr17_46040811     HPrz    C    T        1      2        2 
  17 chr17_46040811     ZBoe    C    T        0      0        2 
  17 chr17_46040811     ZGre    C    T        0      0        2 
  17 chr17_46040811     ZHar    C    T        0      0        2 
  17 chr17_46040811   Sample    C    T        0      0        2 
  17 chr17_46049388     AAsi    G    T        0      0        2 
  17 chr17_46049388     AKia    G    T        1      2        2 
  17 chr17_46049388     AOna    G    T        1      2        2 
  17 chr17_46049388     ASom    G    T        0      0        2 
  17 chr17_46049388     HCab    G    T        1      2        2 
  17 chr17_46049388     HPrz    G    T        1      2        2 
  17 chr17_46049388     ZBoe    G    T        0      0        2 
  17 chr17_46049388     ZGre    G    T        0      0        2 
  17 chr17_46049388     ZHar    G    T        0      0        2 
  17 chr17_46049388   Sample    G    T        0      0        2 
  17 chr17_46059628     AAsi    G    T        0      0        2 
  17 chr17_46059628     AKia    G    T        0      0        2 
  17 chr17_46059628     AOna    G    T      0.5      1        2 
  17 chr17_46059628     ASom    G    T        0      0        2 
  17 chr17_46059628     HCab    G    T        0      0        2 
  17 chr17_46059628     HPrz    G    T        0      0        2 
  17 chr17_46059628     ZBoe    G    T        0      0        2 
  17 chr17_46059628     ZGre    G    T        0      0        2 
  17 chr17_46059628     ZHar    G    T        0      0        2 
  17 chr17_46059628   Sample    G    T        0      0        2 
  17 chr17_46069629     AAsi    T    C        0      0        2 
  17 chr17_46069629     AKia    T    C        0      0        2 
  17 chr17_46069629     AOna    T    C        0      0        2 
  17 chr17_46069629     ASom    T    C        0      0        2 
  17 chr17_46069629     HCab    T    C        0      0        2 
  17 chr17_46069629     HPrz    T    C        0      0        2 
  17 chr17_46069629     ZBoe    T    C        0      0        2 
  17 chr17_46069629     ZGre    T    C        0      0        2 
  17 chr17_46069629     ZHar    T    C      0.5      1        2 
  17 chr17_46069629   Sample    T    C        0      0        2 
  17 chr17_46081539     AAsi    T    C        0      0        2 
  17 chr17_46081539     AKia    T    C        0      0        2 
  17 chr17_46081539     AOna    T    C        0      0        2 
  17 chr17_46081539     ASom    T    C        0      0        2 
  17 chr17_46081539     HCab    T    C      0.5      1        2 
  17 chr17_46081539     HPrz    T    C        1      2        2 
  17 chr17_46081539     ZBoe    T    C        0      0        2 
  17 chr17_46081539     ZGre    T    C        0      0        2 
  17 chr17_46081539     ZHar    T    C        0      0        2 
  17 chr17_46081539   Sample    T    C        0      0        2 
  17 chr17_46088002     AAsi    T    G        1      2        2 
  17 chr17_46088002     AKia    T    G        0      0        2 
  17 chr17_46088002     AOna    T    G        0      0        2 
  17 chr17_46088002     ASom    T    G        1      2        2 
  17 chr17_46088002     HCab    T    G        0      0        2 
  17 chr17_46088002     HPrz    T    G        0      0        2 
  17 chr17_46088002     ZBoe    T    G        0      0        2 
  17 chr17_46088002     ZGre    T    G        0      0        2 
  17 chr17_46088002     ZHar    T    G        0      0        2 
  17 chr17_46088002   Sample    T    G        1      2        2 
  17 chr17_46097406     AAsi    G    A        0      0        2 
  17 chr17_46097406     AKia    G    A        0      0        2 
  17 chr17_46097406     AOna    G    A        0      0        2 
  17 chr17_46097406     ASom    G    A      0.5      1        2 
  17 chr17_46097406     HCab    G    A        0      0        2 
  17 chr17_46097406     HPrz    G    A        0      0        2 
  17 chr17_46097406     ZBoe    G    A        0      0        2 
  17 chr17_46097406     ZGre    G    A        0      0        2 
  17 chr17_46097406     ZHar    G    A        0      0        2 
  17 chr17_46097406   Sample    G    A        0      0        2 
  17 chr17_46098153     AAsi    G    A        0      0        2 
  17 chr17_46098153     AKia    G    A        0      0        2 
  17 chr17_46098153     AOna    G    A        0      0        2 
  17 chr17_46098153     ASom    G    A        0      0        2 
  17 chr17_46098153     HCab    G    A        0      0        2 
  17 chr17_46098153     HPrz    G    A        0      0        2 
  17 chr17_46098153     ZBoe    G    A        0      0        2 
  17 chr17_46098153     ZGre    G    A        1      2        2 
  17 chr17_46098153     ZHar    G    A        1      2        2 
  17 chr17_46098153   Sample    G    A        0      0        2 
  17 chr17_46106205     AAsi    T    C        0      0        2 
  17 chr17_46106205     AKia    T    C        0      0        2 
  17 chr17_46106205     AOna    T    C        0      0        2 
  17 chr17_46106205     ASom    T    C        0      0        2 
  17 chr17_46106205     HCab    T    C      0.5      1        2 
  17 chr17_46106205     HPrz    T    C        1      2        2 
  17 chr17_46106205     ZBoe    T    C      0.5      1        2 
  17 chr17_46106205     ZGre    T    C        0      0        2 
  17 chr17_46106205     ZHar    T    C        0      0        2 
  17 chr17_46106205   Sample    T    C        0      0        2 
  17 chr17_46123723     AAsi    T    C        0      0        2 
  17 chr17_46123723     AKia    T    C      0.5      1        2 
  17 chr17_46123723     AOna    T    C        0      0        2 
  17 chr17_46123723     ASom    T    C        0      0        2 
  17 chr17_46123723     HCab    T    C        0      0        2 
  17 chr17_46123723     HPrz    T    C        0      0        2 
  17 chr17_46123723     ZBoe    T    C        0      0        2 
  17 chr17_46123723     ZGre    T    C        0      0        2 
  17 chr17_46123723     ZHar    T    C        0      0        2 
  17 chr17_46123723   Sample    T    C        0      0        2 
  17 chr17_46128247     AAsi    A    G        0      0        2 
  17 chr17_46128247     AKia    A    G      0.5      1        2 
  17 chr17_46128247     AOna    A    G        0      0        2 
  17 chr17_46128247     ASom    A    G        0      0        2 
  17 chr17_46128247     HCab    A    G        0      0        2 
  17 chr17_46128247     HPrz    A    G        0      0        2 
  17 chr17_46128247     ZBoe    A    G        0      0        2 
  17 chr17_46128247     ZGre    A    G        1      2        2 
  17 chr17_46128247     ZHar    A    G        0      0        2 
  17 chr17_46128247   Sample    A    G        0      0        2 
  17 chr17_46164067     AAsi    C    T        0      0        2 
  17 chr17_46164067     AKia    C    T      0.5      1        2 
  17 chr17_46164067     AOna    C    T        0      0        2 
  17 chr17_46164067     ASom    C    T        0      0        2 
  17 chr17_46164067     HCab    C    T        0      0        2 
  17 chr17_46164067     HPrz    C    T        0      0        2 
  17 chr17_46164067     ZBoe    C    T        0      0        2 
  17 chr17_46164067     ZGre    C    T        0      0        2 
  17 chr17_46164067     ZHar    C    T        0      0        2 
  17 chr17_46164067   Sample    C    T        0      0        2 
  17 chr17_46176765     AAsi    C    T        0      0        2 
  17 chr17_46176765     AKia    C    T        0      0        2 
  17 chr17_46176765     AOna    C    T        0      0        2 
  17 chr17_46176765     ASom    C    T        0      0        2 
  17 chr17_46176765     HCab    C    T        0      0        2 
  17 chr17_46176765     HPrz    C    T        0      0        2 
  17 chr17_46176765     ZBoe    C    T      0.5      1        2 
  17 chr17_46176765     ZGre    C    T        0      0        2 
  17 chr17_46176765     ZHar    C    T        0      0        2 
  17 chr17_46176765   Sample    C    T        0      0        2 
  17 chr17_46177431     AAsi    T    C        0      0        2 
  17 chr17_46177431     AKia    T    C        0      0        2 
  17 chr17_46177431     AOna    T    C        0      0        2 
  17 chr17_46177431     ASom    T    C        0      0        2 
  17 chr17_46177431     HCab    T    C      0.5      1        2 
  17 chr17_46177431     HPrz    T    C        0      0        2 
  17 chr17_46177431     ZBoe    T    C        0      0        2 
  17 chr17_46177431     ZGre    T    C        0      0        2 
  17 chr17_46177431     ZHar    T    C        0      0        2 
  17 chr17_46177431   Sample    T    C        0      0        2 
  17 chr17_46177582     AAsi    G    A        0      0        2 
  17 chr17_46177582     AKia    G    A        0      0        2 
  17 chr17_46177582     AOna    G    A        0      0        2 
  17 chr17_46177582     ASom    G    A        0      0        2 
  17 chr17_46177582     HCab    G    A        0      0        2 
  17 chr17_46177582     HPrz    G    A      0.5      1        2 
  17 chr17_46177582     ZBoe    G    A        0      0        2 
  17 chr17_46177582     ZGre    G    A        0      0        2 
  17 chr17_46177582     ZHar    G    A        0      0        2 
  17 chr17_46177582   Sample    G    A        0      0        2 
  17 chr17_46183913     AAsi    T    C      0.5      1        2 
  17 chr17_46183913     AKia    T    C        0      0        2 
  17 chr17_46183913     AOna    T    C        0      0        2 
  17 chr17_46183913     ASom    T    C        0      0        2 
  17 chr17_46183913     HCab    T    C        1      2        2 
  17 chr17_46183913     HPrz    T    C        1      2        2 
  17 chr17_46183913     ZBoe    T    C        0      0        2 
  17 chr17_46183913     ZGre    T    C        0      0        2 
  17 chr17_46183913     ZHar    T    C        0      0        2 
  17 chr17_46183913   Sample    T    C        0      0        2 
  17 chr17_46189088     AAsi    A    C        0      0        2 
  17 chr17_46189088     AKia    A    C        0      0        2 
  17 chr17_46189088     AOna    A    C        0      0        2 
  17 chr17_46189088     ASom    A    C        0      0        2 
  17 chr17_46189088     HCab    A    C        1      2        2 
  17 chr17_46189088     HPrz    A    C        1      2        2 
  17 chr17_46189088     ZBoe    A    C        0      0        2 
  17 chr17_46189088     ZGre    A    C        0      0        2 
  17 chr17_46189088     ZHar    A    C        0      0        2 
  17 chr17_46189088   Sample    A    C        0      0        2 
  17 chr17_46195447     AAsi    T    C        1      2        2 
  17 chr17_46195447     AKia    T    C        0      0        2 
  17 chr17_46195447     AOna    T    C        0      0        2 
  17 chr17_46195447     ASom    T    C        1      2        2 
  17 chr17_46195447     HCab    T    C        0      0        2 
  17 chr17_46195447     HPrz    T    C        0      0        2 
  17 chr17_46195447     ZBoe    T    C        0      0        2 
  17 chr17_46195447     ZGre    T    C        0      0        2 
  17 chr17_46195447     ZHar    T    C        0      0        2 
  17 chr17_46195447   Sample    T    C        1      2        2 
  17 chr17_46200285     AAsi    T    C        0      0        2 
  17 chr17_46200285     AKia    T    C        0      0        2 
  17 chr17_46200285     AOna    T    C      0.5      1        2 
  17 chr17_46200285     ASom    T    C        0      0        2 
  17 chr17_46200285     HCab    T    C        0      0        2 
  17 chr17_46200285     HPrz    T    C        0      0        2 
  17 chr17_46200285     ZBoe    T    C        0      0        2 
  17 chr17_46200285     ZGre    T    C        0      0        2 
  17 chr17_46200285     ZHar    T    C        0      0        2 
  17 chr17_46200285   Sample    T    C        0      0        2 
  17 chr17_46201023     AAsi    G    A        0      0        2 
  17 chr17_46201023     AKia    G    A        0      0        2 
  17 chr17_46201023     AOna    G    A        0      0        2 
  17 chr17_46201023     ASom    G    A        0      0        2 
  17 chr17_46201023     HCab    G    A        0      0        2 
  17 chr17_46201023     HPrz    G    A        0      0        2 
  17 chr17_46201023     ZBoe    G    A        1      2        2 
  17 chr17_46201023     ZGre    G    A        0      0        2 
  17 chr17_46201023     ZHar    G    A        0      0        2 
  17 chr17_46201023   Sample    G    A        0      0        2 
  17 chr17_46206690     AAsi    G    A        0      0        2 
  17 chr17_46206690     AKia    G    A        0      0        2 
  17 chr17_46206690     AOna    G    A        0      0        2 
  17 chr17_46206690     ASom    G    A        0      0        2 
  17 chr17_46206690     HCab    G    A        0      0        2 
  17 chr17_46206690     HPrz    G    A        0      0        2 
  17 chr17_46206690     ZBoe    G    A        0      0        2 
  17 chr17_46206690     ZGre    G    A        0      0        2 
  17 chr17_46206690     ZHar    G    A        1      2        2 
  17 chr17_46206690   Sample    G    A        0      0        2 
  17 chr17_46212623     AAsi    A    G        0      0        2 
  17 chr17_46212623     AKia    A    G        0      0        2 
  17 chr17_46212623     AOna    A    G      0.5      1        2 
  17 chr17_46212623     ASom    A    G        0      0        2 
  17 chr17_46212623     HCab    A    G        0      0        2 
  17 chr17_46212623     HPrz    A    G        0      0        2 
  17 chr17_46212623     ZBoe    A    G        0      0        2 
  17 chr17_46212623     ZGre    A    G        0      0        2 
  17 chr17_46212623     ZHar    A    G        0      0        2 
  17 chr17_46212623   Sample    A    G        0      0        2 
  17 chr17_46212995     AAsi    T    C        0      0        2 
  17 chr17_46212995     AKia    T    C        0      0        2 
  17 chr17_46212995     AOna    T    C      0.5      1        2 
  17 chr17_46212995     ASom    T    C        0      0        2 
  17 chr17_46212995     HCab    T    C        0      0        2 
  17 chr17_46212995     HPrz    T    C        0      0        2 
  17 chr17_46212995     ZBoe    T    C        0      0        2 
  17 chr17_46212995     ZGre    T    C        0      0        2 
  17 chr17_46212995     ZHar    T    C        0      0        2 
  17 chr17_46212995   Sample    T    C        0      0        2 
  17 chr17_46214782     AAsi    G    A        0      0        2 
  17 chr17_46214782     AKia    G    A        0      0        2 
  17 chr17_46214782     AOna    G    A        0      0        2 
  17 chr17_46214782     ASom    G    A        0      0        2 
  17 chr17_46214782     HCab    G    A      0.5      1        2 
  17 chr17_46214782     HPrz    G    A        0      0        2 
  17 chr17_46214782     ZBoe    G    A        0      0        2 
  17 chr17_46214782     ZGre    G    A        0      0        2 
  17 chr17_46214782     ZHar    G    A        0      0        2 
  17 chr17_46214782   Sample    G    A        0      0        2 
  17 chr17_46220681     AAsi    T    C        0      0        2 
  17 chr17_46220681     AKia    T    C        0      0        2 
  17 chr17_46220681     AOna    T    C        0      0        2 
  17 chr17_46220681     ASom    T    C        0      0        2 
  17 chr17_46220681     HCab    T    C        0      0        2 
  17 chr17_46220681     HPrz    T    C        0      0        2 
  17 chr17_46220681     ZBoe    T    C        0      0        2 
  17 chr17_46220681     ZGre    T    C        0      0        2 
  17 chr17_46220681     ZHar    T    C      0.5      1        2 
  17 chr17_46220681   Sample    T    C        0      0        2 
  17 chr17_46220773     AAsi    A    G        0      0        2 
  17 chr17_46220773     AKia    A    G        0      0        2 
  17 chr17_46220773     AOna    A    G      0.5      1        2 
  17 chr17_46220773     ASom    A    G        0      0        2 
  17 chr17_46220773     HCab    A    G        0      0        2 
  17 chr17_46220773     HPrz    A    G        0      0        2 
  17 chr17_46220773     ZBoe    A    G        0      0        2 
  17 chr17_46220773     ZGre    A    G        0      0        2 
  17 chr17_46220773     ZHar    A    G        0      0        2 
  17 chr17_46220773   Sample    A    G        0      0        2 
  17 chr17_46223324     AAsi    G    A        0      0        2 
  17 chr17_46223324     AKia    G    A        0      0        2 
  17 chr17_46223324     AOna    G    A      0.5      1        2 
  17 chr17_46223324     ASom    G    A        0      0        2 
  17 chr17_46223324     HCab    G    A        0      0        2 
  17 chr17_46223324     HPrz    G    A        0      0        2 
  17 chr17_46223324     ZBoe    G    A        0      0        2 
  17 chr17_46223324     ZGre    G    A        0      0        2 
  17 chr17_46223324     ZHar    G    A        0      0        2 
  17 chr17_46223324   Sample    G    A        0      0        2 
  17 chr17_46227211     AAsi    A    G        0      0        2 
  17 chr17_46227211     AKia    A    G        0      0        2 
  17 chr17_46227211     AOna    A    G        0      0        2 
  17 chr17_46227211     ASom    A    G        0      0        2 
  17 chr17_46227211     HCab    A    G        1      2        2 
  17 chr17_46227211     HPrz    A    G        1      2        2 
  17 chr17_46227211     ZBoe    A    G        0      0        2 
  17 chr17_46227211     ZGre    A    G        0      0        2 
  17 chr17_46227211     ZHar    A    G        0      0        2 
  17 chr17_46227211   Sample    A    G        0      0        2 
  17 chr17_46228626     AAsi    T    G        0      0        2 
  17 chr17_46228626     AKia    T    G        0      0        2 
  17 chr17_46228626     AOna    T    G        0      0        2 
  17 chr17_46228626     ASom    T    G        0      0        2 
  17 chr17_46228626     HCab    T    G        1      2        2 
  17 chr17_46228626     HPrz    T    G        1      2        2 
  17 chr17_46228626     ZBoe    T    G        0      0        2 
  17 chr17_46228626     ZGre    T    G        0      0        2 
  17 chr17_46228626     ZHar    T    G        0      0        2 
  17 chr17_46228626   Sample    T    G        0      0        2 
  17 chr17_46228931     AAsi    C    G        0      0        2 
  17 chr17_46228931     AKia    C    G        0      0        2 
  17 chr17_46228931     AOna    C    G        0      0        2 
  17 chr17_46228931     ASom    C    G        0      0        2 
  17 chr17_46228931     HCab    C    G        0      0        2 
  17 chr17_46228931     HPrz    C    G        0      0        2 
  17 chr17_46228931     ZBoe    C    G        0      0        2 
  17 chr17_46228931     ZGre    C    G      0.5      1        2 
  17 chr17_46228931     ZHar    C    G        0      0        2 
  17 chr17_46228931   Sample    C    G        0      0        2 
  17 chr17_46239302     AAsi    A    G        0      0        2 
  17 chr17_46239302     AKia    A    G        0      0        2 
  17 chr17_46239302     AOna    A    G        0      0        2 
  17 chr17_46239302     ASom    A    G        0      0        2 
  17 chr17_46239302     HCab    A    G        1      2        2 
  17 chr17_46239302     HPrz    A    G        1      2        2 
  17 chr17_46239302     ZBoe    A    G        0      0        2 
  17 chr17_46239302     ZGre    A    G        0      0        2 
  17 chr17_46239302     ZHar    A    G        0      0        2 
  17 chr17_46239302   Sample    A    G        0      0        2 
  17 chr17_46242182     AAsi    C    T      0.5      1        2 
  17 chr17_46242182     AKia    C    T        0      0        2 
  17 chr17_46242182     AOna    C    T        0      0        2 
  17 chr17_46242182     ASom    C    T      0.5      1        2 
  17 chr17_46242182     HCab    C    T        0      0        2 
  17 chr17_46242182     HPrz    C    T        0      0        2 
  17 chr17_46242182     ZBoe    C    T        0      0        2 
  17 chr17_46242182     ZGre    C    T        0      0        2 
  17 chr17_46242182     ZHar    C    T        0      0        2 
  17 chr17_46242182   Sample    C    T        1      2        2 
  17 chr17_46245276     AAsi    C    T        0      0        2 
  17 chr17_46245276     AKia    C    T        0      0        2 
  17 chr17_46245276     AOna    C    T      0.5      1        2 
  17 chr17_46245276     ASom    C    T        0      0        2 
  17 chr17_46245276     HCab    C    T        0      0        2 
  17 chr17_46245276     HPrz    C    T        0      0        2 
  17 chr17_46245276     ZBoe    C    T        0      0        2 
  17 chr17_46245276     ZGre    C    T        0      0        2 
  17 chr17_46245276     ZHar    C    T        0      0        2 
  17 chr17_46245276   Sample    C    T        0      0        2 
  17 chr17_46252983     AAsi    A    G        0      0        2 
  17 chr17_46252983     AKia    A    G        0      0        2 
  17 chr17_46252983     AOna    A    G        0      0        2 
  17 chr17_46252983     ASom    A    G        0      0        2 
  17 chr17_46252983     HCab    A    G        0      0        2 
  17 chr17_46252983     HPrz    A    G        0      0        2 
  17 chr17_46252983     ZBoe    A    G        0      0        2 
  17 chr17_46252983     ZGre    A    G        1      2        2 
  17 chr17_46252983     ZHar    A    G        1      2        2 
  17 chr17_46252983   Sample    A    G        0      0        2 
  17 chr17_46254264     AAsi    T    G        0      0        2 
  17 chr17_46254264     AKia    T    G        1      2        2 
  17 chr17_46254264     AOna    T    G        0      0        2 
  17 chr17_46254264     ASom    T    G        0      0        2 
  17 chr17_46254264     HCab    T    G        0      0        2 
  17 chr17_46254264     HPrz    T    G        0      0        2 
  17 chr17_46254264     ZBoe    T    G        0      0        2 
  17 chr17_46254264     ZGre    T    G        0      0        2 
  17 chr17_46254264     ZHar    T    G        0      0        2 
  17 chr17_46254264   Sample    T    G        0      0        2 
  17 chr17_46259420     AAsi    C    G        0      0        2 
  17 chr17_46259420     AKia    C    G        0      0        2 
  17 chr17_46259420     AOna    C    G        0      0        2 
  17 chr17_46259420     ASom    C    G        0      0        2 
  17 chr17_46259420     HCab    C    G        0      0        2 
  17 chr17_46259420     HPrz    C    G        0      0        2 
  17 chr17_46259420     ZBoe    C    G        0      0        2 
  17 chr17_46259420     ZGre    C    G        1      2        2 
  17 chr17_46259420     ZHar    C    G        0      0        2 
  17 chr17_46259420   Sample    C    G        0      0        2 
  17 chr17_46261676     AAsi    A    G        0      0        2 
  17 chr17_46261676     AKia    A    G        0      0        2 
  17 chr17_46261676     AOna    A    G        0      0        2 
  17 chr17_46261676     ASom    A    G        0      0        2 
  17 chr17_46261676     HCab    A    G        1      2        2 
  17 chr17_46261676     HPrz    A    G        1      2        2 
  17 chr17_46261676     ZBoe    A    G        0      0        2 
  17 chr17_46261676     ZGre    A    G        0      0        2 
  17 chr17_46261676     ZHar    A    G        0      0        2 
  17 chr17_46261676   Sample    A    G        0      0        2 
  17 chr17_46264306     AAsi    T    G        1      2        2 
  17 chr17_46264306     AKia    T    G        0      0        2 
  17 chr17_46264306     AOna    T    G        0      0        2 
  17 chr17_46264306     ASom    T    G        1      2        2 
  17 chr17_46264306     HCab    T    G        0      0        2 
  17 chr17_46264306     HPrz    T    G        0      0        2 
  17 chr17_46264306     ZBoe    T    G        0      0        2 
  17 chr17_46264306     ZGre    T    G        0      0        2 
  17 chr17_46264306     ZHar    T    G        0      0        2 
  17 chr17_46264306   Sample    T    G        1      2        2 
  17 chr17_46270580     AAsi    T    C        0      0        2 
  17 chr17_46270580     AKia    T    C        0      0        2 
  17 chr17_46270580     AOna    T    C        0      0        2 
  17 chr17_46270580     ASom    T    C        0      0        2 
  17 chr17_46270580     HCab    T    C        0      0        2 
  17 chr17_46270580     HPrz    T    C        0      0        2 
  17 chr17_46270580     ZBoe    T    C        0      0        2 
  17 chr17_46270580     ZGre    T    C        1      2        2 
  17 chr17_46270580     ZHar    T    C        0      0        2 
  17 chr17_46270580   Sample    T    C        0      0        2 
  17 chr17_46299045     AAsi    A    G        0      0        2 
  17 chr17_46299045     AKia    A    G        0      0        2 
  17 chr17_46299045     AOna    A    G        0      0        2 
  17 chr17_46299045     ASom    A    G        0      0        2 
  17 chr17_46299045     HCab    A    G        1      2        2 
  17 chr17_46299045     HPrz    A    G        1      2        2 
  17 chr17_46299045     ZBoe    A    G        0      0        2 
  17 chr17_46299045     ZGre    A    G        0      0        2 
  17 chr17_46299045     ZHar    A    G        0      0        2 
  17 chr17_46299045   Sample    A    G        1      2        2 
  17 chr17_46313620     AAsi    C    T        0      0        2 
  17 chr17_46313620     AKia    C    T        0      0        2 
  17 chr17_46313620     AOna    C    T        0      0        2 
  17 chr17_46313620     ASom    C    T        0      0        2 
  17 chr17_46313620     HCab    C    T      0.5      1        2 
  17 chr17_46313620     HPrz    C    T        0      0        2 
  17 chr17_46313620     ZBoe    C    T        0      0        2 
  17 chr17_46313620     ZGre    C    T        0      0        2 
  17 chr17_46313620     ZHar    C    T        0      0        2 
  17 chr17_46313620   Sample    C    T        0      0        2 
  17 chr17_46318888     AAsi    A    G        0      0        2 
  17 chr17_46318888     AKia    A    G        0      0        2 
  17 chr17_46318888     AOna    A    G        0      0        2 
  17 chr17_46318888     ASom    A    G        0      0        2 
  17 chr17_46318888     HCab    A    G        0      0        2 
  17 chr17_46318888     HPrz    A    G        0      0        2 
  17 chr17_46318888     ZBoe    A    G        0      0        2 
  17 chr17_46318888     ZGre    A    G      0.5      1        2 
  17 chr17_46318888     ZHar    A    G        0      0        2 
  17 chr17_46318888   Sample    A    G        0      0        2 
  17 chr17_46322918     AAsi    A    G        0      0        2 
  17 chr17_46322918     AKia    A    G        0      0        2 
  17 chr17_46322918     AOna    A    G        0      0        2 
  17 chr17_46322918     ASom    A    G        0      0        2 
  17 chr17_46322918     HCab    A    G      0.5      1        2 
  17 chr17_46322918     HPrz    A    G        1      2        2 
  17 chr17_46322918     ZBoe    A    G        0      0        2 
  17 chr17_46322918     ZGre    A    G        0      0        2 
  17 chr17_46322918     ZHar    A    G        0      0        2 
  17 chr17_46322918   Sample    A    G        0      0        2 
  17 chr17_46333448     AAsi    T    C        0      0        2 
  17 chr17_46333448     AKia    T    C        1      2        2 
  17 chr17_46333448     AOna    T    C      0.5      1        2 
  17 chr17_46333448     ASom    T    C        0      0        2 
  17 chr17_46333448     HCab    T    C        0      0        2 
  17 chr17_46333448     HPrz    T    C        0      0        2 
  17 chr17_46333448     ZBoe    T    C        0      0        2 
  17 chr17_46333448     ZGre    T    C        0      0        2 
  17 chr17_46333448     ZHar    T    C        0      0        2 
  17 chr17_46333448   Sample    T    C        0      0        2 
  17 chr17_46340246     AAsi    G    A        1      2        2 
  17 chr17_46340246     AKia    G    A        0      0        2 
  17 chr17_46340246     AOna    G    A        0      0        2 
  17 chr17_46340246     ASom    G    A        0      0        2 
  17 chr17_46340246     HCab    G    A        0      0        2 
  17 chr17_46340246     HPrz    G    A        0      0        2 
  17 chr17_46340246     ZBoe    G    A        0      0        2 
  17 chr17_46340246     ZGre    G    A        0      0        2 
  17 chr17_46340246     ZHar    G    A        0      0        2 
  17 chr17_46340246   Sample    G    A        1      2        2 
  17 chr17_46349681     AAsi    G    A        0      0        2 
  17 chr17_46349681     AKia    G    A        0      0        2 
  17 chr17_46349681     AOna    G    A        0      0        2 
  17 chr17_46349681     ASom    G    A        1      2        2 
  17 chr17_46349681     HCab    G    A        0      0        2 
  17 chr17_46349681     HPrz    G    A        0      0        2 
  17 chr17_46349681     ZBoe    G    A        0      0        2 
  17 chr17_46349681     ZGre    G    A        0      0        2 
  17 chr17_46349681     ZHar    G    A        0      0        2 
  17 chr17_46349681   Sample    G    A        0      0        2 
  17 chr17_46361233     AAsi    G    A        0      0        2 
  17 chr17_46361233     AKia    G    A        0      0        2 
  17 chr17_46361233     AOna    G    A        0      0        2 
  17 chr17_46361233     ASom    G    A        0      0        2 
  17 chr17_46361233     HCab    G    A        1      2        2 
  17 chr17_46361233     HPrz    G    A        1      2        2 
  17 chr17_46361233     ZBoe    G    A        0      0        2 
  17 chr17_46361233     ZGre    G    A        0      0        2 
  17 chr17_46361233     ZHar    G    A        0      0        2 
  17 chr17_46361233   Sample    G    A        0      0        2 
  17 chr17_46367100     AAsi    A    G        0      0        2 
  17 chr17_46367100     AKia    A    G        0      0        2 
  17 chr17_46367100     AOna    A    G        0      0        2 
  17 chr17_46367100     ASom    A    G        1      2        2 
  17 chr17_46367100     HCab    A    G        0      0        2 
  17 chr17_46367100     HPrz    A    G        0      0        2 
  17 chr17_46367100     ZBoe    A    G        0      0        2 
  17 chr17_46367100     ZGre    A    G        1      2        2 
  17 chr17_46367100     ZHar    A    G        0      0        2 
  17 chr17_46367100   Sample    A    G        0      0        2 
  17 chr17_46370419     AAsi    T    G        0      0        2 
  17 chr17_46370419     AKia    T    G        0      0        2 
  17 chr17_46370419     AOna    T    G        0      0        2 
  17 chr17_46370419     ASom    T    G        0      0        2 
  17 chr17_46370419     HCab    T    G        0      0        2 
  17 chr17_46370419     HPrz    T    G        0      0        2 
  17 chr17_46370419     ZBoe    T    G      0.5      1        2 
  17 chr17_46370419     ZGre    T    G        0      0        2 
  17 chr17_46370419     ZHar    T    G        0      0        2 
  17 chr17_46370419   Sample    T    G        0      0        2 
  17 chr17_46371776     AAsi    T    C        1      2        2 
  17 chr17_46371776     AKia    T    C        0      0        2 
  17 chr17_46371776     AOna    T    C        0      0        2 
  17 chr17_46371776     ASom    T    C        0      0        2 
  17 chr17_46371776     HCab    T    C        0      0        2 
  17 chr17_46371776     HPrz    T    C        0      0        2 
  17 chr17_46371776     ZBoe    T    C        0      0        2 
  17 chr17_46371776     ZGre    T    C        0      0        2 
  17 chr17_46371776     ZHar    T    C        0      0        2 
  17 chr17_46371776   Sample    T    C        1      2        2 
  17 chr17_46374093     AAsi    A    T        0      0        2 
  17 chr17_46374093     AKia    A    T        0      0        2 
  17 chr17_46374093     AOna    A    T        0      0        2 
  17 chr17_46374093     ASom    A    T        0      0        2 
  17 chr17_46374093     HCab    A    T        0      0        2 
  17 chr17_46374093     HPrz    A    T      0.5      1        2 
  17 chr17_46374093     ZBoe    A    T        0      0        2 
  17 chr17_46374093     ZGre    A    T        0      0        2 
  17 chr17_46374093     ZHar    A    T        0      0        2 
  17 chr17_46374093   Sample    A    T        0      0        2 
  17 chr17_46378273     AAsi    T    A        0      0        2 
  17 chr17_46378273     AKia    T    A        0      0        2 
  17 chr17_46378273     AOna    T    A        0      0        2 
  17 chr17_46378273     ASom    T    A        0      0        2 
  17 chr17_46378273     HCab    T    A        0      0        2 
  17 chr17_46378273     HPrz    T    A        0      0        2 
  17 chr17_46378273     ZBoe    T    A        0      0        2 
  17 chr17_46378273     ZGre    T    A        0      0        2 
  17 chr17_46378273     ZHar    T    A        1      2        2 
  17 chr17_46378273   Sample    T    A        0      0        2 
  17 chr17_46387109     AAsi    C    T        0      0        2 
  17 chr17_46387109     AKia    C    T        0      0        2 
  17 chr17_46387109     AOna    C    T        1      2        2 
  17 chr17_46387109     ASom    C    T        0      0        2 
  17 chr17_46387109     HCab    C    T        0      0        2 
  17 chr17_46387109     HPrz    C    T        0      0        2 
  17 chr17_46387109     ZBoe    C    T        0      0        2 
  17 chr17_46387109     ZGre    C    T        0      0        2 
  17 chr17_46387109     ZHar    C    T        0      0        2 
  17 chr17_46387109   Sample    C    T        0      0        2 
  17 chr17_46389247     AAsi    A    T        0      0        2 
  17 chr17_46389247     AKia    A    T        0      0        2 
  17 chr17_46389247     AOna    A    T        0      0        2 
  17 chr17_46389247     ASom    A    T        0      0        2 
  17 chr17_46389247     HCab    A    T        0      0        2 
  17 chr17_46389247     HPrz    A    T      0.5      1        2 
  17 chr17_46389247     ZBoe    A    T        0      0        2 
  17 chr17_46389247     ZGre    A    T        0      0        2 
  17 chr17_46389247     ZHar    A    T        0      0        2 
  17 chr17_46389247   Sample    A    T        0      0        2 
  17 chr17_46393753     AAsi    A    G        0      0        2 
  17 chr17_46393753     AKia    A    G        0      0        2 
  17 chr17_46393753     AOna    A    G        0      0        2 
  17 chr17_46393753     ASom    A    G        0      0        2 
  17 chr17_46393753     HCab    A    G        0      0        2 
  17 chr17_46393753     HPrz    A    G        0      0        2 
  17 chr17_46393753     ZBoe    A    G      0.5      1        2 
  17 chr17_46393753     ZGre    A    G        0      0        2 
  17 chr17_46393753     ZHar    A    G        0      0        2 
  17 chr17_46393753   Sample    A    G        0      0        2 
  17 chr17_46410106     AAsi    A    T        0      0        2 
  17 chr17_46410106     AKia    A    T        0      0        2 
  17 chr17_46410106     AOna    A    T        0      0        2 
  17 chr17_46410106     ASom    A    T        0      0        2 
  17 chr17_46410106     HCab    A    T        0      0        2 
  17 chr17_46410106     HPrz    A    T        0      0        2 
  17 chr17_46410106     ZBoe    A    T      0.5      1        2 
  17 chr17_46410106     ZGre    A    T        0      0        2 
  17 chr17_46410106     ZHar    A    T        0      0        2 
  17 chr17_46410106   Sample    A    T        0      0        2 
  17 chr17_46422459     AAsi    A    G        0      0        2 
  17 chr17_46422459     AKia    A    G        0      0        2 
  17 chr17_46422459     AOna    A    G        0      0        2 
  17 chr17_46422459     ASom    A    G        1      2        2 
  17 chr17_46422459     HCab    A    G        0      0        2 
  17 chr17_46422459     HPrz    A    G        0      0        2 
  17 chr17_46422459     ZBoe    A    G        0      0        2 
  17 chr17_46422459     ZGre    A    G        0      0        2 
  17 chr17_46422459     ZHar    A    G        0      0        2 
  17 chr17_46422459   Sample    A    G        0      0        2 
  17 chr17_46437512     AAsi    G    C        0      0        2 
  17 chr17_46437512     AKia    G    C        0      0        2 
  17 chr17_46437512     AOna    G    C        0      0        2 
  17 chr17_46437512     ASom    G    C        0      0        2 
  17 chr17_46437512     HCab    G    C        0      0        2 
  17 chr17_46437512     HPrz    G    C      0.5      1        2 
  17 chr17_46437512     ZBoe    G    C        0      0        2 
  17 chr17_46437512     ZGre    G    C        0      0        2 
  17 chr17_46437512     ZHar    G    C        0      0        2 
  17 chr17_46437512   Sample    G    C        0      0        2 
  17 chr17_46438215     AAsi    A    G        0      0        2 
  17 chr17_46438215     AKia    A    G        0      0        2 
  17 chr17_46438215     AOna    A    G        1      2        2 
  17 chr17_46438215     ASom    A    G        0      0        2 
  17 chr17_46438215     HCab    A    G        0      0        2 
  17 chr17_46438215     HPrz    A    G        0      0        2 
  17 chr17_46438215     ZBoe    A    G        0      0        2 
  17 chr17_46438215     ZGre    A    G        0      0        2 
  17 chr17_46438215     ZHar    A    G        0      0        2 
  17 chr17_46438215   Sample    A    G        0      0        2 
  17 chr17_46466019     AAsi    A    G        0      0        2 
  17 chr17_46466019     AKia    A    G        0      0        2 
  17 chr17_46466019     AOna    A    G        0      0        2 
  17 chr17_46466019     ASom    A    G        0      0        2 
  17 chr17_46466019     HCab    A    G      0.5      1        2 
  17 chr17_46466019     HPrz    A    G        0      0        2 
  17 chr17_46466019     ZBoe    A    G        0      0        2 
  17 chr17_46466019     ZGre    A    G        0      0        2 
  17 chr17_46466019     ZHar    A    G        0      0        2 
  17 chr17_46466019   Sample    A    G        0      0        2 
  17 chr17_46476502     AAsi    G    T        0      0        2 
  17 chr17_46476502     AKia    G    T        0      0        2 
  17 chr17_46476502     AOna    G    T        0      0        2 
  17 chr17_46476502     ASom    G    T        0      0        2 
  17 chr17_46476502     HCab    G    T        1      2        2 
  17 chr17_46476502     HPrz    G    T        1      2        2 
  17 chr17_46476502     ZBoe    G    T        0      0        2 
  17 chr17_46476502     ZGre    G    T        0      0        2 
  17 chr17_46476502     ZHar    G    T        0      0        2 
  17 chr17_46476502   Sample    G    T        0      0        2 
  17 chr17_46477761     AAsi    A    G        0      0        2 
  17 chr17_46477761     AKia    A    G        0      0        2 
  17 chr17_46477761     AOna    A    G        0      0        2 
  17 chr17_46477761     ASom    A    G        0      0        2 
  17 chr17_46477761     HCab    A    G        1      2        2 
  17 chr17_46477761     HPrz    A    G        1      2        2 
  17 chr17_46477761     ZBoe    A    G        0      0        2 
  17 chr17_46477761     ZGre    A    G        0      0        2 
  17 chr17_46477761     ZHar    A    G        0      0        2 
  17 chr17_46477761   Sample    A    G        0      0        2 
  17 chr17_46480003     AAsi    G    A        0      0        2 
  17 chr17_46480003     AKia    G    A        0      0        2 
  17 chr17_46480003     AOna    G    A        0      0        2 
  17 chr17_46480003     ASom    G    A        0      0        2 
  17 chr17_46480003     HCab    G    A        0      0        2 
  17 chr17_46480003     HPrz    G    A      0.5      1        2 
  17 chr17_46480003     ZBoe    G    A        0      0        2 
  17 chr17_46480003     ZGre    G    A        0      0        2 
  17 chr17_46480003     ZHar    G    A        0      0        2 
  17 chr17_46480003   Sample    G    A        0      0        2 
  17 chr17_46483050     AAsi    C    G        1      2        2 
  17 chr17_46483050     AKia    C    G        0      0        2 
  17 chr17_46483050     AOna    C    G        0      0        2 
  17 chr17_46483050     ASom    C    G        1      2        2 
  17 chr17_46483050     HCab    C    G        0      0        2 
  17 chr17_46483050     HPrz    C    G        0      0        2 
  17 chr17_46483050     ZBoe    C    G        0      0        2 
  17 chr17_46483050     ZGre    C    G        0      0        2 
  17 chr17_46483050     ZHar    C    G        0      0        2 
  17 chr17_46483050   Sample    C    G        1      2        2 
  17 chr17_46483560     AAsi    A    T        0      0        2 
  17 chr17_46483560     AKia    A    T        0      0        2 
  17 chr17_46483560     AOna    A    T        0      0        2 
  17 chr17_46483560     ASom    A    T        0      0        2 
  17 chr17_46483560     HCab    A    T        1      2        2 
  17 chr17_46483560     HPrz    A    T        1      2        2 
  17 chr17_46483560     ZBoe    A    T        0      0        2 
  17 chr17_46483560     ZGre    A    T        0      0        2 
  17 chr17_46483560     ZHar    A    T        0      0        2 
  17 chr17_46483560   Sample    A    T        0      0        2 
  17 chr17_46492278     AAsi    A    G        0      0        2 
  17 chr17_46492278     AKia    A    G        0      0        2 
  17 chr17_46492278     AOna    A    G        0      0        2 
  17 chr17_46492278     ASom    A    G        1      2        2 
  17 chr17_46492278     HCab    A    G        0      0        2 
  17 chr17_46492278     HPrz    A    G        0      0        2 
  17 chr17_46492278     ZBoe    A    G        0      0        2 
  17 chr17_46492278     ZGre    A    G        0      0        2 
  17 chr17_46492278     ZHar    A    G        0      0        2 
  17 chr17_46492278   Sample    A    G        0      0        2 
  17 chr17_46492541     AAsi    T    C        0      0        2 
  17 chr17_46492541     AKia    T    C        0      0        2 
  17 chr17_46492541     AOna    T    C        0      0        2 
  17 chr17_46492541     ASom    T    C        0      0        2 
  17 chr17_46492541     HCab    T    C        0      0        2 
  17 chr17_46492541     HPrz    T    C        0      0        2 
  17 chr17_46492541     ZBoe    T    C      0.5      1        2 
  17 chr17_46492541     ZGre    T    C        0      0        2 
  17 chr17_46492541     ZHar    T    C        0      0        2 
  17 chr17_46492541   Sample    T    C        0      0        2 
  17 chr17_46493807     AAsi    A    G        1      2        2 
  17 chr17_46493807     AKia    A    G        0      0        2 
  17 chr17_46493807     AOna    A    G        0      0        2 
  17 chr17_46493807     ASom    A    G        1      2        2 
  17 chr17_46493807     HCab    A    G        0      0        2 
  17 chr17_46493807     HPrz    A    G        0      0        2 
  17 chr17_46493807     ZBoe    A    G        0      0        2 
  17 chr17_46493807     ZGre    A    G        0      0        2 
  17 chr17_46493807     ZHar    A    G        0      0        2 
  17 chr17_46493807   Sample    A    G        1      2        2 
  17 chr17_46496395     AAsi    G    A        0      0        2 
  17 chr17_46496395     AKia    G    A        0      0        2 
  17 chr17_46496395     AOna    G    A        0      0        2 
  17 chr17_46496395     ASom    G    A        0      0        2 
  17 chr17_46496395     HCab    G    A        0      0        2 
  17 chr17_46496395     HPrz    G    A        0      0        2 
  17 chr17_46496395     ZBoe    G    A        1      2        2 
  17 chr17_46496395     ZGre    G    A        0      0        2 
  17 chr17_46496395     ZHar    G    A        0      0        2 
  17 chr17_46496395   Sample    G    A        0      0        2 
  17 chr17_46502123     AAsi    A    G        0      0        2 
  17 chr17_46502123     AKia    A    G        0      0        2 
  17 chr17_46502123     AOna    A    G        0      0        2 
  17 chr17_46502123     ASom    A    G        0      0        2 
  17 chr17_46502123     HCab    A    G        0      0        2 
  17 chr17_46502123     HPrz    A    G        0      0        2 
  17 chr17_46502123     ZBoe    A    G        0      0        2 
  17 chr17_46502123     ZGre    A    G      0.5      1        2 
  17 chr17_46502123     ZHar    A    G        0      0        2 
  17 chr17_46502123   Sample    A    G        0      0        2 
  17 chr17_46509005     AAsi    A    G        1      2        2 
  17 chr17_46509005     AKia    A    G        0      0        2 
  17 chr17_46509005     AOna    A    G        0      0        2 
  17 chr17_46509005     ASom    A    G        1      2        2 
  17 chr17_46509005     HCab    A    G        0      0        2 
  17 chr17_46509005     HPrz    A    G        0      0        2 
  17 chr17_46509005     ZBoe    A    G        0      0        2 
  17 chr17_46509005     ZGre    A    G        0      0        2 
  17 chr17_46509005     ZHar    A    G        0      0        2 
  17 chr17_46509005   Sample    A    G        1      2        2 
  17 chr17_46509587     AAsi    C    T        0      0        2 
  17 chr17_46509587     AKia    C    T        1      2        2 
  17 chr17_46509587     AOna    C    T        1      2        2 
  17 chr17_46509587     ASom    C    T        0      0        2 
  17 chr17_46509587     HCab    C    T        0      0        2 
  17 chr17_46509587     HPrz    C    T        0      0        2 
  17 chr17_46509587     ZBoe    C    T        0      0        2 
  17 chr17_46509587     ZGre    C    T        0      0        2 
  17 chr17_46509587     ZHar    C    T        0      0        2 
  17 chr17_46509587   Sample    C    T        0      0        2 
  17 chr17_46512829     AAsi    C    T        0      0        2 
  17 chr17_46512829     AKia    C    T        0      0        2 
  17 chr17_46512829     AOna    C    T        0      0        2 
  17 chr17_46512829     ASom    C    T        0      0        2 
  17 chr17_46512829     HCab    C    T        0      0        2 
  17 chr17_46512829     HPrz    C    T        0      0        2 
  17 chr17_46512829     ZBoe    C    T      0.5      1        2 
  17 chr17_46512829     ZGre    C    T        0      0        2 
  17 chr17_46512829     ZHar    C    T        0      0        2 
  17 chr17_46512829   Sample    C    T        0      0        2 
  17 chr17_46526486     AAsi    G    C        0      0        2 
  17 chr17_46526486     AKia    G    C        0      0        2 
  17 chr17_46526486     AOna    G    C        0      0        2 
  17 chr17_46526486     ASom    G    C        0      0        2 
  17 chr17_46526486     HCab    G    C        1      2        2 
  17 chr17_46526486     HPrz    G    C        1      2        2 
  17 chr17_46526486     ZBoe    G    C        0      0        2 
  17 chr17_46526486     ZGre    G    C        0      0        2 
  17 chr17_46526486     ZHar    G    C        0      0        2 
  17 chr17_46526486   Sample    G    C        0      0        2 
  17 chr17_46527055     AAsi    T    C        0      0        2 
  17 chr17_46527055     AKia    T    C        0      0        2 
  17 chr17_46527055     AOna    T    C        0      0        2 
  17 chr17_46527055     ASom    T    C        0      0        2 
  17 chr17_46527055     HCab    T    C        1      2        2 
  17 chr17_46527055     HPrz    T    C        1      2        2 
  17 chr17_46527055     ZBoe    T    C        0      0        2 
  17 chr17_46527055     ZGre    T    C        0      0        2 
  17 chr17_46527055     ZHar    T    C        0      0        2 
  17 chr17_46527055   Sample    T    C        0      0        2 
  17 chr17_46530614     AAsi    A    G        0      0        2 
  17 chr17_46530614     AKia    A    G        0      0        2 
  17 chr17_46530614     AOna    A    G        0      0        2 
  17 chr17_46530614     ASom    A    G        0      0        2 
  17 chr17_46530614     HCab    A    G        0      0        2 
  17 chr17_46530614     HPrz    A    G        0      0        2 
  17 chr17_46530614     ZBoe    A    G        0      0        2 
  17 chr17_46530614     ZGre    A    G      0.5      1        2 
  17 chr17_46530614     ZHar    A    G        0      0        2 
  17 chr17_46530614   Sample    A    G        0      0        2 
  17 chr17_46530756     AAsi    C    A        0      0        2 
  17 chr17_46530756     AKia    C    A        0      0        2 
  17 chr17_46530756     AOna    C    A        0      0        2 
  17 chr17_46530756     ASom    C    A        0      0        2 
  17 chr17_46530756     HCab    C    A        1      2        2 
  17 chr17_46530756     HPrz    C    A        1      2        2 
  17 chr17_46530756     ZBoe    C    A        0      0        2 
  17 chr17_46530756     ZGre    C    A        0      0        2 
  17 chr17_46530756     ZHar    C    A        0      0        2 
  17 chr17_46530756   Sample    C    A        0      0        2 
  17 chr17_46536557     AAsi    T    C        0      0        2 
  17 chr17_46536557     AKia    T    C        0      0        2 
  17 chr17_46536557     AOna    T    C        0      0        2 
  17 chr17_46536557     ASom    T    C        0      0        2 
  17 chr17_46536557     HCab    T    C        0      0        2 
  17 chr17_46536557     HPrz    T    C        0      0        2 
  17 chr17_46536557     ZBoe    T    C        0      0        2 
  17 chr17_46536557     ZGre    T    C        0      0        2 
  17 chr17_46536557     ZHar    T    C      0.5      1        2 
  17 chr17_46536557   Sample    T    C        0      0        2 
  17 chr17_46545771     AAsi    C    G        0      0        2 
  17 chr17_46545771     AKia    C    G        0      0        2 
  17 chr17_46545771     AOna    C    G        0      0        2 
  17 chr17_46545771     ASom    C    G        0      0        2 
  17 chr17_46545771     HCab    C    G      0.5      1        2 
  17 chr17_46545771     HPrz    C    G        1      2        2 
  17 chr17_46545771     ZBoe    C    G        0      0        2 
  17 chr17_46545771     ZGre    C    G        0      0        2 
  17 chr17_46545771     ZHar    C    G        0      0        2 
  17 chr17_46545771   Sample    C    G        0      0        2 
  17 chr17_46550376     AAsi    T    C        0      0        2 
  17 chr17_46550376     AKia    T    C        0      0        2 
  17 chr17_46550376     AOna    T    C        1      2        2 
  17 chr17_46550376     ASom    T    C        0      0        2 
  17 chr17_46550376     HCab    T    C        0      0        2 
  17 chr17_46550376     HPrz    T    C        0      0        2 
  17 chr17_46550376     ZBoe    T    C        0      0        2 
  17 chr17_46550376     ZGre    T    C        0      0        2 
  17 chr17_46550376     ZHar    T    C        0      0        2 
  17 chr17_46550376   Sample    T    C        0      0        2 
  17 chr17_46550426     AAsi    A    G        0      0        2 
  17 chr17_46550426     AKia    A    G        0      0        2 
  17 chr17_46550426     AOna    A    G      0.5      1        2 
  17 chr17_46550426     ASom    A    G        0      0        2 
  17 chr17_46550426     HCab    A    G        0      0        2 
  17 chr17_46550426     HPrz    A    G        0      0        2 
  17 chr17_46550426     ZBoe    A    G        0      0        2 
  17 chr17_46550426     ZGre    A    G        0      0        2 
  17 chr17_46550426     ZHar    A    G        0      0        2 
  17 chr17_46550426   Sample    A    G        0      0        2 
  17 chr17_46555991     AAsi    T    C        0      0        2 
  17 chr17_46555991     AKia    T    C        1      2        2 
  17 chr17_46555991     AOna    T    C        0      0        2 
  17 chr17_46555991     ASom    T    C        0      0        2 
  17 chr17_46555991     HCab    T    C        0      0        2 
  17 chr17_46555991     HPrz    T    C        0      0        2 
  17 chr17_46555991     ZBoe    T    C        0      0        2 
  17 chr17_46555991     ZGre    T    C        0      0        2 
  17 chr17_46555991     ZHar    T    C        0      0        2 
  17 chr17_46555991   Sample    T    C        0      0        2 
  17 chr17_46556953     AAsi    G    C        0      0        2 
  17 chr17_46556953     AKia    G    C        0      0        2 
  17 chr17_46556953     AOna    G    C        0      0        2 
  17 chr17_46556953     ASom    G    C        0      0        2 
  17 chr17_46556953     HCab    G    C        1      2        2 
  17 chr17_46556953     HPrz    G    C        1      2        2 
  17 chr17_46556953     ZBoe    G    C        0      0        2 
  17 chr17_46556953     ZGre    G    C        0      0        2 
  17 chr17_46556953     ZHar    G    C        0      0        2 
  17 chr17_46556953   Sample    G    C        0      0        2 
  17 chr17_46563064     AAsi    C    T        0      0        2 
  17 chr17_46563064     AKia    C    T        0      0        2 
  17 chr17_46563064     AOna    C    T        0      0        2 
  17 chr17_46563064     ASom    C    T        0      0        2 
  17 chr17_46563064     HCab    C    T        0      0        2 
  17 chr17_46563064     HPrz    C    T        0      0        2 
  17 chr17_46563064     ZBoe    C    T        0      0        2 
  17 chr17_46563064     ZGre    C    T      0.5      1        2 
  17 chr17_46563064     ZHar    C    T        0      0        2 
  17 chr17_46563064   Sample    C    T        0      0        2 
  17 chr17_46565466     AAsi    G    A        0      0        2 
  17 chr17_46565466     AKia    G    A        0      0        2 
  17 chr17_46565466     AOna    G    A        0      0        2 
  17 chr17_46565466     ASom    G    A        0      0        2 
  17 chr17_46565466     HCab    G    A        0      0        2 
  17 chr17_46565466     HPrz    G    A        0      0        2 
  17 chr17_46565466     ZBoe    G    A      0.5      1        2 
  17 chr17_46565466     ZGre    G    A        0      0        2 
  17 chr17_46565466     ZHar    G    A        0      0        2 
  17 chr17_46565466   Sample    G    A        0      0        2 
  17 chr17_46569338     AAsi    G    A        0      0        2 
  17 chr17_46569338     AKia    G    A        0      0        2 
  17 chr17_46569338     AOna    G    A        0      0        2 
  17 chr17_46569338     ASom    G    A        0      0        2 
  17 chr17_46569338     HCab    G    A        1      2        2 
  17 chr17_46569338     HPrz    G    A        1      2        2 
  17 chr17_46569338     ZBoe    G    A        0      0        2 
  17 chr17_46569338     ZGre    G    A        0      0        2 
  17 chr17_46569338     ZHar    G    A        0      0        2 
  17 chr17_46569338   Sample    G    A        0      0        2 
  17 chr17_46574410     AAsi    G    C        0      0        2 
  17 chr17_46574410     AKia    G    C        0      0        2 
  17 chr17_46574410     AOna    G    C        0      0        2 
  17 chr17_46574410     ASom    G    C        0      0        2 
  17 chr17_46574410     HCab    G    C        1      2        2 
  17 chr17_46574410     HPrz    G    C        1      2        2 
  17 chr17_46574410     ZBoe    G    C        0      0        2 
  17 chr17_46574410     ZGre    G    C        0      0        2 
  17 chr17_46574410     ZHar    G    C        0      0        2 
  17 chr17_46574410   Sample    G    C        0      0        2 
  17 chr17_46575966     AAsi    T    G        0      0        2 
  17 chr17_46575966     AKia    T    G        0      0        2 
  17 chr17_46575966     AOna    T    G        0      0        2 
  17 chr17_46575966     ASom    T    G        0      0        2 
  17 chr17_46575966     HCab    T    G        0      0        2 
  17 chr17_46575966     HPrz    T    G        0      0        2 
  17 chr17_46575966     ZBoe    T    G        0      0        2 
  17 chr17_46575966     ZGre    T    G        1      2        2 
  17 chr17_46575966     ZHar    T    G        0      0        2 
  17 chr17_46575966   Sample    T    G        0      0        2 
  17 chr17_46591207     AAsi    C    T        0      0        2 
  17 chr17_46591207     AKia    C    T        1      2        2 
  17 chr17_46591207     AOna    C    T        1      2        2 
  17 chr17_46591207     ASom    C    T        0      0        2 
  17 chr17_46591207     HCab    C    T        0      0        2 
  17 chr17_46591207     HPrz    C    T        0      0        2 
  17 chr17_46591207     ZBoe    C    T        0      0        2 
  17 chr17_46591207     ZGre    C    T        0      0        2 
  17 chr17_46591207     ZHar    C    T        0      0        2 
  17 chr17_46591207   Sample    C    T        0      0        2 
  17 chr17_46591275     AAsi    C    T        0      0        2 
  17 chr17_46591275     AKia    C    T        0      0        2 
  17 chr17_46591275     AOna    C    T        0      0        2 
  17 chr17_46591275     ASom    C    T        0      0        2 
  17 chr17_46591275     HCab    C    T        1      2        2 
  17 chr17_46591275     HPrz    C    T        1      2        2 
  17 chr17_46591275     ZBoe    C    T        0      0        2 
  17 chr17_46591275     ZGre    C    T        0      0        2 
  17 chr17_46591275     ZHar    C    T        0      0        2 
  17 chr17_46591275   Sample    C    T        0      0        2 
  17 chr17_46593063     AAsi    T    C        0      0        2 
  17 chr17_46593063     AKia    T    C        1      2        2 
  17 chr17_46593063     AOna    T    C      0.5      1        2 
  17 chr17_46593063     ASom    T    C        0      0        2 
  17 chr17_46593063     HCab    T    C        0      0        2 
  17 chr17_46593063     HPrz    T    C        0      0        2 
  17 chr17_46593063     ZBoe    T    C        0      0        2 
  17 chr17_46593063     ZGre    T    C        0      0        2 
  17 chr17_46593063     ZHar    T    C        0      0        2 
  17 chr17_46593063   Sample    T    C        0      0        2 
  17 chr17_46594663     AAsi    T    C        0      0        2 
  17 chr17_46594663     AKia    T    C        0      0        2 
  17 chr17_46594663     AOna    T    C        0      0        2 
  17 chr17_46594663     ASom    T    C        0      0        2 
  17 chr17_46594663     HCab    T    C        0      0        2 
  17 chr17_46594663     HPrz    T    C      0.5      1        2 
  17 chr17_46594663     ZBoe    T    C        0      0        2 
  17 chr17_46594663     ZGre    T    C        0      0        2 
  17 chr17_46594663     ZHar    T    C        0      0        2 
  17 chr17_46594663   Sample    T    C        0      0        2 
  17 chr17_46624398     AAsi    T    C        0      0        2 
  17 chr17_46624398     AKia    T    C        0      0        2 
  17 chr17_46624398     AOna    T    C        0      0        2 
  17 chr17_46624398     ASom    T    C        0      0        2 
  17 chr17_46624398     HCab    T    C        0      0        2 
  17 chr17_46624398     HPrz    T    C        0      0        2 
  17 chr17_46624398     ZBoe    T    C        0      0        2 
  17 chr17_46624398     ZGre    T    C      0.5      1        2 
  17 chr17_46624398     ZHar    T    C        0      0        2 
  17 chr17_46624398   Sample    T    C        0      0        2 
  17 chr17_46635294     AAsi    C    A        0      0        2 
  17 chr17_46635294     AKia    C    A        0      0        2 
  17 chr17_46635294     AOna    C    A        0      0        2 
  17 chr17_46635294     ASom    C    A        0      0        2 
  17 chr17_46635294     HCab    C    A        0      0        2 
  17 chr17_46635294     HPrz    C    A        0      0        2 
  17 chr17_46635294     ZBoe    C    A        1      2        2 
  17 chr17_46635294     ZGre    C    A        1      2        2 
  17 chr17_46635294     ZHar    C    A        0      0        2 
  17 chr17_46635294   Sample    C    A        0      0        2 
  17 chr17_46636414     AAsi    G    C        0      0        2 
  17 chr17_46636414     AKia    G    C        0      0        2 
  17 chr17_46636414     AOna    G    C        0      0        2 
  17 chr17_46636414     ASom    G    C        0      0        2 
  17 chr17_46636414     HCab    G    C        1      2        2 
  17 chr17_46636414     HPrz    G    C        1      2        2 
  17 chr17_46636414     ZBoe    G    C        0      0        2 
  17 chr17_46636414     ZGre    G    C        0      0        2 
  17 chr17_46636414     ZHar    G    C        0      0        2 
  17 chr17_46636414   Sample    G    C        0      0        2 
  17 chr17_46640361     AAsi    C    G        0      0        2 
  17 chr17_46640361     AKia    C    G        0      0        2 
  17 chr17_46640361     AOna    C    G        0      0        2 
  17 chr17_46640361     ASom    C    G        0      0        2 
  17 chr17_46640361     HCab    C    G        0      0        2 
  17 chr17_46640361     HPrz    C    G        0      0        2 
  17 chr17_46640361     ZBoe    C    G        0      0        2 
  17 chr17_46640361     ZGre    C    G        0      0        2 
  17 chr17_46640361     ZHar    C    G        1      2        2 
  17 chr17_46640361   Sample    C    G        0      0        2 
  17 chr17_46649715     AAsi    T    C        0      0        2 
  17 chr17_46649715     AKia    T    C        1      2        2 
  17 chr17_46649715     AOna    T    C      0.5      1        2 
  17 chr17_46649715     ASom    T    C        0      0        2 
  17 chr17_46649715     HCab    T    C        0      0        2 
  17 chr17_46649715     HPrz    T    C        0      0        2 
  17 chr17_46649715     ZBoe    T    C        0      0        2 
  17 chr17_46649715     ZGre    T    C        0      0        2 
  17 chr17_46649715     ZHar    T    C        0      0        2 
  17 chr17_46649715   Sample    T    C        0      0        2 
  17 chr17_46649908     AAsi    T    C        0      0        2 
  17 chr17_46649908     AKia    T    C      0.5      1        2 
  17 chr17_46649908     AOna    T    C        0      0        2 
  17 chr17_46649908     ASom    T    C        0      0        2 
  17 chr17_46649908     HCab    T    C        0      0        2 
  17 chr17_46649908     HPrz    T    C        0      0        2 
  17 chr17_46649908     ZBoe    T    C        0      0        2 
  17 chr17_46649908     ZGre    T    C        0      0        2 
  17 chr17_46649908     ZHar    T    C        0      0        2 
  17 chr17_46649908   Sample    T    C        0      0        2 
  17 chr17_46650459     AAsi    T    C        0      0        2 
  17 chr17_46650459     AKia    T    C        0      0        2 
  17 chr17_46650459     AOna    T    C        0      0        2 
  17 chr17_46650459     ASom    T    C        0      0        2 
  17 chr17_46650459     HCab    T    C        0      0        2 
  17 chr17_46650459     HPrz    T    C        0      0        2 
  17 chr17_46650459     ZBoe    T    C        0      0        2 
  17 chr17_46650459     ZGre    T    C        1      2        2 
  17 chr17_46650459     ZHar    T    C        0      0        2 
  17 chr17_46650459   Sample    T    C        0      0        2 
  17 chr17_46658776     AAsi    G    A        0      0        2 
  17 chr17_46658776     AKia    G    A        0      0        2 
  17 chr17_46658776     AOna    G    A        0      0        2 
  17 chr17_46658776     ASom    G    A        0      0        2 
  17 chr17_46658776     HCab    G    A        0      0        2 
  17 chr17_46658776     HPrz    G    A        0      0        2 
  17 chr17_46658776     ZBoe    G    A        0      0        2 
  17 chr17_46658776     ZGre    G    A        1      2        2 
  17 chr17_46658776     ZHar    G    A        0      0        2 
  17 chr17_46658776   Sample    G    A        0      0        2 
  17 chr17_46660559     AAsi    T    C        0      0        2 
  17 chr17_46660559     AKia    T    C        0      0        2 
  17 chr17_46660559     AOna    T    C        0      0        2 
  17 chr17_46660559     ASom    T    C        0      0        2 
  17 chr17_46660559     HCab    T    C        1      2        2 
  17 chr17_46660559     HPrz    T    C        1      2        2 
  17 chr17_46660559     ZBoe    T    C        0      0        2 
  17 chr17_46660559     ZGre    T    C        1      2        2 
  17 chr17_46660559     ZHar    T    C        0      0        2 
  17 chr17_46660559   Sample    T    C        0      0        2 
  17 chr17_46664442     AAsi    G    A        1      2        2 
  17 chr17_46664442     AKia    G    A        0      0        2 
  17 chr17_46664442     AOna    G    A        0      0        2 
  17 chr17_46664442     ASom    G    A        0      0        2 
  17 chr17_46664442     HCab    G    A        0      0        2 
  17 chr17_46664442     HPrz    G    A        0      0        2 
  17 chr17_46664442     ZBoe    G    A        0      0        2 
  17 chr17_46664442     ZGre    G    A        0      0        2 
  17 chr17_46664442     ZHar    G    A        0      0        2 
  17 chr17_46664442   Sample    G    A        1      2        2 
  17 chr17_46666235     AAsi    C    T        0      0        2 
  17 chr17_46666235     AKia    C    T        1      2        2 
  17 chr17_46666235     AOna    C    T        0      0        2 
  17 chr17_46666235     ASom    C    T        0      0        2 
  17 chr17_46666235     HCab    C    T        0      0        2 
  17 chr17_46666235     HPrz    C    T        0      0        2 
  17 chr17_46666235     ZBoe    C    T        0      0        2 
  17 chr17_46666235     ZGre    C    T        0      0        2 
  17 chr17_46666235     ZHar    C    T        0      0        2 
  17 chr17_46666235   Sample    C    T        0      0        2 
  17 chr17_46668460     AAsi    G    A        0      0        2 
  17 chr17_46668460     AKia    G    A        0      0        2 
  17 chr17_46668460     AOna    G    A        0      0        2 
  17 chr17_46668460     ASom    G    A        1      2        2 
  17 chr17_46668460     HCab    G    A        0      0        2 
  17 chr17_46668460     HPrz    G    A        0      0        2 
  17 chr17_46668460     ZBoe    G    A        0      0        2 
  17 chr17_46668460     ZGre    G    A        0      0        2 
  17 chr17_46668460     ZHar    G    A        0      0        2 
  17 chr17_46668460   Sample    G    A        0      0        2 
  17 chr17_46672150     AAsi    C    T        1      2        2 
  17 chr17_46672150     AKia    C    T        0      0        2 
  17 chr17_46672150     AOna    C    T        0      0        2 
  17 chr17_46672150     ASom    C    T        1      2        2 
  17 chr17_46672150     HCab    C    T        0      0        2 
  17 chr17_46672150     HPrz    C    T        0      0        2 
  17 chr17_46672150     ZBoe    C    T        0      0        2 
  17 chr17_46672150     ZGre    C    T        0      0        2 
  17 chr17_46672150     ZHar    C    T        0      0        2 
  17 chr17_46672150   Sample    C    T        1      2        2 
  17 chr17_46675612     AAsi    T    A        0      0        2 
  17 chr17_46675612     AKia    T    A        0      0        2 
  17 chr17_46675612     AOna    T    A        0      0        2 
  17 chr17_46675612     ASom    T    A        0      0        2 
  17 chr17_46675612     HCab    T    A        0      0        2 
  17 chr17_46675612     HPrz    T    A        0      0        2 
  17 chr17_46675612     ZBoe    T    A        0      0        2 
  17 chr17_46675612     ZGre    T    A      0.5      1        2 
  17 chr17_46675612     ZHar    T    A        0      0        2 
  17 chr17_46675612   Sample    T    A        0      0        2 
  17 chr17_46692866     AAsi    A    C        0      0        2 
  17 chr17_46692866     AKia    A    C        0      0        2 
  17 chr17_46692866     AOna    A    C        0      0        2 
  17 chr17_46692866     ASom    A    C        0      0        2 
  17 chr17_46692866     HCab    A    C        1      2        2 
  17 chr17_46692866     HPrz    A    C        1      2        2 
  17 chr17_46692866     ZBoe    A    C        0      0        2 
  17 chr17_46692866     ZGre    A    C        0      0        2 
  17 chr17_46692866     ZHar    A    C        0      0        2 
  17 chr17_46692866   Sample    A    C        0      0        2 
  17 chr17_46695863     AAsi    A    G        0      0        2 
  17 chr17_46695863     AKia    A    G        0      0        2 
  17 chr17_46695863     AOna    A    G        0      0        2 
  17 chr17_46695863     ASom    A    G      0.5      1        2 
  17 chr17_46695863     HCab    A    G        0      0        2 
  17 chr17_46695863     HPrz    A    G        0      0        2 
  17 chr17_46695863     ZBoe    A    G        0      0        2 
  17 chr17_46695863     ZGre    A    G        0      0        2 
  17 chr17_46695863     ZHar    A    G        0      0        2 
  17 chr17_46695863   Sample    A    G        0      0        2 
  17 chr17_46698710     AAsi    G    A        0      0        2 
  17 chr17_46698710     AKia    G    A        0      0        2 
  17 chr17_46698710     AOna    G    A        0      0        2 
  17 chr17_46698710     ASom    G    A        0      0        2 
  17 chr17_46698710     HCab    G    A        0      0        2 
  17 chr17_46698710     HPrz    G    A        0      0        2 
  17 chr17_46698710     ZBoe    G    A        1      2        2 
  17 chr17_46698710     ZGre    G    A        0      0        2 
  17 chr17_46698710     ZHar    G    A        0      0        2 
  17 chr17_46698710   Sample    G    A        0      0        2 
  17 chr17_46700291     AAsi    G    A        1      2        2 
  17 chr17_46700291     AKia    G    A        0      0        2 
  17 chr17_46700291     AOna    G    A        0      0        2 
  17 chr17_46700291     ASom    G    A        0      0        2 
  17 chr17_46700291     HCab    G    A        0      0        2 
  17 chr17_46700291     HPrz    G    A        0      0        2 
  17 chr17_46700291     ZBoe    G    A        0      0        2 
  17 chr17_46700291     ZGre    G    A        0      0        2 
  17 chr17_46700291     ZHar    G    A        0      0        2 
  17 chr17_46700291   Sample    G    A        1      2        2 
  17 chr17_46701474     AAsi    C    T        0      0        2 
  17 chr17_46701474     AKia    C    T        0      0        2 
  17 chr17_46701474     AOna    C    T        0      0        2 
  17 chr17_46701474     ASom    C    T        0      0        2 
  17 chr17_46701474     HCab    C    T        1      2        2 
  17 chr17_46701474     HPrz    C    T        1      2        2 
  17 chr17_46701474     ZBoe    C    T        0      0        2 
  17 chr17_46701474     ZGre    C    T        0      0        2 
  17 chr17_46701474     ZHar    C    T        0      0        2 
  17 chr17_46701474   Sample    C    T        0      0        2 
  17 chr17_46713357     AAsi    T    C        0      0        2 
  17 chr17_46713357     AKia    T    C        0      0        2 
  17 chr17_46713357     AOna    T    C        0      0        2 
  17 chr17_46713357     ASom    T    C        0      0        2 
  17 chr17_46713357     HCab    T    C        1      2        2 
  17 chr17_46713357     HPrz    T    C        1      2        2 
  17 chr17_46713357     ZBoe    T    C        0      0        2 
  17 chr17_46713357     ZGre    T    C        0      0        2 
  17 chr17_46713357     ZHar    T    C        0      0        2 
  17 chr17_46713357   Sample    T    C        0      0        2 
  17 chr17_46718392     AAsi    T    C        0      0        2 
  17 chr17_46718392     AKia    T    C        0      0        2 
  17 chr17_46718392     AOna    T    C        0      0        2 
  17 chr17_46718392     ASom    T    C        0      0        2 
  17 chr17_46718392     HCab    T    C        1      2        2 
  17 chr17_46718392     HPrz    T    C        1      2        2 
  17 chr17_46718392     ZBoe    T    C        0      0        2 
  17 chr17_46718392     ZGre    T    C        0      0        2 
  17 chr17_46718392     ZHar    T    C        0      0        2 
  17 chr17_46718392   Sample    T    C        0      0        2 
  17 chr17_46723676     AAsi    C    T        0      0        2 
  17 chr17_46723676     AKia    C    T        0      0        2 
  17 chr17_46723676     AOna    C    T        0      0        2 
  17 chr17_46723676     ASom    C    T        0      0        2 
  17 chr17_46723676     HCab    C    T        0      0        2 
  17 chr17_46723676     HPrz    C    T        0      0        2 
  17 chr17_46723676     ZBoe    C    T        0      0        2 
  17 chr17_46723676     ZGre    C    T        1      2        2 
  17 chr17_46723676     ZHar    C    T        0      0        2 
  17 chr17_46723676   Sample    C    T        0      0        2 
  17 chr17_46723876     AAsi    A    G        0      0        2 
  17 chr17_46723876     AKia    A    G        0      0        2 
  17 chr17_46723876     AOna    A    G        0      0        2 
  17 chr17_46723876     ASom    A    G        0      0        2 
  17 chr17_46723876     HCab    A    G        1      2        2 
  17 chr17_46723876     HPrz    A    G        1      2        2 
  17 chr17_46723876     ZBoe    A    G        0      0        2 
  17 chr17_46723876     ZGre    A    G        0      0        2 
  17 chr17_46723876     ZHar    A    G        0      0        2 
  17 chr17_46723876   Sample    A    G        0      0        2 
  17 chr17_46728619     AAsi    T    C        0      0        2 
  17 chr17_46728619     AKia    T    C        0      0        2 
  17 chr17_46728619     AOna    T    C        0      0        2 
  17 chr17_46728619     ASom    T    C        0      0        2 
  17 chr17_46728619     HCab    T    C        0      0        2 
  17 chr17_46728619     HPrz    T    C        0      0        2 
  17 chr17_46728619     ZBoe    T    C        0      0        2 
  17 chr17_46728619     ZGre    T    C        1      2        2 
  17 chr17_46728619     ZHar    T    C        0      0        2 
  17 chr17_46728619   Sample    T    C        0      0        2 
  17 chr17_46756152     AAsi    G    A        0      0        2 
  17 chr17_46756152     AKia    G    A        0      0        2 
  17 chr17_46756152     AOna    G    A        0      0        2 
  17 chr17_46756152     ASom    G    A        0      0        2 
  17 chr17_46756152     HCab    G    A        0      0        2 
  17 chr17_46756152     HPrz    G    A        0      0        2 
  17 chr17_46756152     ZBoe    G    A        1      2        2 
  17 chr17_46756152     ZGre    G    A        1      2        2 
  17 chr17_46756152     ZHar    G    A        1      2        2 
  17 chr17_46756152   Sample    G    A        0      0        2 
  17 chr17_46771008     AAsi    T    C        0      0        2 
  17 chr17_46771008     AKia    T    C        0      0        2 
  17 chr17_46771008     AOna    T    C        0      0        2 
  17 chr17_46771008     ASom    T    C        0      0        2 
  17 chr17_46771008     HCab    T    C        0      0        2 
  17 chr17_46771008     HPrz    T    C        0      0        2 
  17 chr17_46771008     ZBoe    T    C        1      2        2 
  17 chr17_46771008     ZGre    T    C        0      0        2 
  17 chr17_46771008     ZHar    T    C        0      0        2 
  17 chr17_46771008   Sample    T    C        0      0        2 
  17 chr17_46787378     AAsi    C    T        0      0        2 
  17 chr17_46787378     AKia    C    T        0      0        2 
  17 chr17_46787378     AOna    C    T        0      0        2 
  17 chr17_46787378     ASom    C    T        0      0        2 
  17 chr17_46787378     HCab    C    T        1      2        2 
  17 chr17_46787378     HPrz    C    T        1      2        2 
  17 chr17_46787378     ZBoe    C    T        0      0        2 
  17 chr17_46787378     ZGre    C    T        0      0        2 
  17 chr17_46787378     ZHar    C    T        0      0        2 
  17 chr17_46787378   Sample    C    T        0      0        2 
  17 chr17_46792244     AAsi    A    G        0      0        2 
  17 chr17_46792244     AKia    A    G        0      0        2 
  17 chr17_46792244     AOna    A    G        0      0        2 
  17 chr17_46792244     ASom    A    G        0      0        2 
  17 chr17_46792244     HCab    A    G        0      0        2 
  17 chr17_46792244     HPrz    A    G        0      0        2 
  17 chr17_46792244     ZBoe    A    G        1      2        2 
  17 chr17_46792244     ZGre    A    G        1      2        2 
  17 chr17_46792244     ZHar    A    G        1      2        2 
  17 chr17_46792244   Sample    A    G        0      0        2 
  17 chr17_46798814     AAsi    C    T        0      0        2 
  17 chr17_46798814     AKia    C    T        0      0        2 
  17 chr17_46798814     AOna    C    T        0      0        2 
  17 chr17_46798814     ASom    C    T        0      0        2 
  17 chr17_46798814     HCab    C    T        1      2        2 
  17 chr17_46798814     HPrz    C    T        1      2        2 
  17 chr17_46798814     ZBoe    C    T        0      0        2 
  17 chr17_46798814     ZGre    C    T        0      0        2 
  17 chr17_46798814     ZHar    C    T        0      0        2 
  17 chr17_46798814   Sample    C    T        0      0        2 
  17 chr17_46799689     AAsi    A    C        0      0        2 
  17 chr17_46799689     AKia    A    C        0      0        2 
  17 chr17_46799689     AOna    A    C        0      0        2 
  17 chr17_46799689     ASom    A    C        0      0        2 
  17 chr17_46799689     HCab    A    C        0      0        2 
  17 chr17_46799689     HPrz    A    C        0      0        2 
  17 chr17_46799689     ZBoe    A    C        0      0        2 
  17 chr17_46799689     ZGre    A    C      0.5      1        2 
  17 chr17_46799689     ZHar    A    C        0      0        2 
  17 chr17_46799689   Sample    A    C        0      0        2 
  17 chr17_46805999     AAsi    G    T        0      0        2 
  17 chr17_46805999     AKia    G    T        0      0        2 
  17 chr17_46805999     AOna    G    T        0      0        2 
  17 chr17_46805999     ASom    G    T        0      0        2 
  17 chr17_46805999     HCab    G    T        0      0        2 
  17 chr17_46805999     HPrz    G    T        1      2        2 
  17 chr17_46805999     ZBoe    G    T        0      0        2 
  17 chr17_46805999     ZGre    G    T        0      0        2 
  17 chr17_46805999     ZHar    G    T        0      0        2 
  17 chr17_46805999   Sample    G    T        0      0        2 
  17 chr17_46814042     AAsi    T    C        0      0        2 
  17 chr17_46814042     AKia    T    C        0      0        2 
  17 chr17_46814042     AOna    T    C        0      0        2 
  17 chr17_46814042     ASom    T    C        0      0        2 
  17 chr17_46814042     HCab    T    C        1      2        2 
  17 chr17_46814042     HPrz    T    C        1      2        2 
  17 chr17_46814042     ZBoe    T    C        0      0        2 
  17 chr17_46814042     ZGre    T    C        0      0        2 
  17 chr17_46814042     ZHar    T    C        0      0        2 
  17 chr17_46814042   Sample    T    C        0      0        2 
  17 chr17_46814253     AAsi    C    T        0      0        2 
  17 chr17_46814253     AKia    C    T        0      0        2 
  17 chr17_46814253     AOna    C    T        0      0        2 
  17 chr17_46814253     ASom    C    T        0      0        2 
  17 chr17_46814253     HCab    C    T        1      2        2 
  17 chr17_46814253     HPrz    C    T        1      2        2 
  17 chr17_46814253     ZBoe    C    T        0      0        2 
  17 chr17_46814253     ZGre    C    T        0      0        2 
  17 chr17_46814253     ZHar    C    T        0      0        2 
  17 chr17_46814253   Sample    C    T        0      0        2 
  17 chr17_46820304     AAsi    A    T        0      0        2 
  17 chr17_46820304     AKia    A    T        0      0        2 
  17 chr17_46820304     AOna    A    T        0      0        2 
  17 chr17_46820304     ASom    A    T        0      0        2 
  17 chr17_46820304     HCab    A    T        0      0        2 
  17 chr17_46820304     HPrz    A    T        0      0        2 
  17 chr17_46820304     ZBoe    A    T      0.5      1        2 
  17 chr17_46820304     ZGre    A    T        0      0        2 
  17 chr17_46820304     ZHar    A    T        0      0        2 
  17 chr17_46820304   Sample    A    T        0      0        2 
  17 chr17_46821377     AAsi    A    C        0      0        2 
  17 chr17_46821377     AKia    A    C        0      0        2 
  17 chr17_46821377     AOna    A    C        0      0        2 
  17 chr17_46821377     ASom    A    C        0      0        2 
  17 chr17_46821377     HCab    A    C        0      0        2 
  17 chr17_46821377     HPrz    A    C        0      0        2 
  17 chr17_46821377     ZBoe    A    C      0.5      1        2 
  17 chr17_46821377     ZGre    A    C        0      0        2 
  17 chr17_46821377     ZHar    A    C        0      0        2 
  17 chr17_46821377   Sample    A    C        0      0        2 
  17 chr17_46825549     AAsi    T    C        0      0        2 
  17 chr17_46825549     AKia    T    C        0      0        2 
  17 chr17_46825549     AOna    T    C        0      0        2 
  17 chr17_46825549     ASom    T    C        0      0        2 
  17 chr17_46825549     HCab    T    C        1      2        2 
  17 chr17_46825549     HPrz    T    C        1      2        2 
  17 chr17_46825549     ZBoe    T    C        0      0        2 
  17 chr17_46825549     ZGre    T    C        0      0        2 
  17 chr17_46825549     ZHar    T    C        0      0        2 
  17 chr17_46825549   Sample    T    C        0      0        2 
  17 chr17_46831124     AAsi    C    T        0      0        2 
  17 chr17_46831124     AKia    C    T        0      0        2 
  17 chr17_46831124     AOna    C    T        0      0        2 
  17 chr17_46831124     ASom    C    T        0      0        2 
  17 chr17_46831124     HCab    C    T        0      0        2 
  17 chr17_46831124     HPrz    C    T        0      0        2 
  17 chr17_46831124     ZBoe    C    T        0      0        2 
  17 chr17_46831124     ZGre    C    T      0.5      1        2 
  17 chr17_46831124     ZHar    C    T        0      0        2 
  17 chr17_46831124   Sample    C    T        0      0        2 
  17 chr17_46831596     AAsi    A    G        0      0        2 
  17 chr17_46831596     AKia    A    G        0      0        2 
  17 chr17_46831596     AOna    A    G        0      0        2 
  17 chr17_46831596     ASom    A    G        0      0        2 
  17 chr17_46831596     HCab    A    G        0      0        2 
  17 chr17_46831596     HPrz    A    G        0      0        2 
  17 chr17_46831596     ZBoe    A    G        0      0        2 
  17 chr17_46831596     ZGre    A    G        0      0        2 
  17 chr17_46831596     ZHar    A    G        1      2        2 
  17 chr17_46831596   Sample    A    G        0      0        2 
  17 chr17_46841125     AAsi    C    G        0      0        2 
  17 chr17_46841125     AKia    C    G        0      0        2 
  17 chr17_46841125     AOna    C    G        0      0        2 
  17 chr17_46841125     ASom    C    G        0      0        2 
  17 chr17_46841125     HCab    C    G      0.5      1        2 
  17 chr17_46841125     HPrz    C    G        1      2        2 
  17 chr17_46841125     ZBoe    C    G        0      0        2 
  17 chr17_46841125     ZGre    C    G        0      0        2 
  17 chr17_46841125     ZHar    C    G        0      0        2 
  17 chr17_46841125   Sample    C    G        0      0        2 
  17 chr17_46847220     AAsi    T    A        0      0        2 
  17 chr17_46847220     AKia    T    A        0      0        2 
  17 chr17_46847220     AOna    T    A        0      0        2 
  17 chr17_46847220     ASom    T    A        0      0        2 
  17 chr17_46847220     HCab    T    A        0      0        2 
  17 chr17_46847220     HPrz    T    A        0      0        2 
  17 chr17_46847220     ZBoe    T    A        0      0        2 
  17 chr17_46847220     ZGre    T    A      0.5      1        2 
  17 chr17_46847220     ZHar    T    A        0      0        2 
  17 chr17_46847220   Sample    T    A        0      0        2 
  17 chr17_46854071     AAsi    A    G        0      0        2 
  17 chr17_46854071     AKia    A    G        0      0        2 
  17 chr17_46854071     AOna    A    G        0      0        2 
  17 chr17_46854071     ASom    A    G        0      0        2 
  17 chr17_46854071     HCab    A    G        0      0        2 
  17 chr17_46854071     HPrz    A    G        0      0        2 
  17 chr17_46854071     ZBoe    A    G        0      0        2 
  17 chr17_46854071     ZGre    A    G        0      0        2 
  17 chr17_46854071     ZHar    A    G        1      2        2 
  17 chr17_46854071   Sample    A    G        0      0        2 
  17 chr17_46864289     AAsi    T    C        0      0        2 
  17 chr17_46864289     AKia    T    C        0      0        2 
  17 chr17_46864289     AOna    T    C        0      0        2 
  17 chr17_46864289     ASom    T    C        0      0        2 
  17 chr17_46864289     HCab    T    C        1      2        2 
  17 chr17_46864289     HPrz    T    C        1      2        2 
  17 chr17_46864289     ZBoe    T    C        0      0        2 
  17 chr17_46864289     ZGre    T    C        0      0        2 
  17 chr17_46864289     ZHar    T    C        0      0        2 
  17 chr17_46864289   Sample    T    C        0      0        2 
  17 chr17_46865715     AAsi    T    C        0      0        2 
  17 chr17_46865715     AKia    T    C        0      0        2 
  17 chr17_46865715     AOna    T    C        0      0        2 
  17 chr17_46865715     ASom    T    C        0      0        2 
  17 chr17_46865715     HCab    T    C        0      0        2 
  17 chr17_46865715     HPrz    T    C        0      0        2 
  17 chr17_46865715     ZBoe    T    C        1      2        2 
  17 chr17_46865715     ZGre    T    C        1      2        2 
  17 chr17_46865715     ZHar    T    C        0      0        2 
  17 chr17_46865715   Sample    T    C        0      0        2 
  17 chr17_46869242     AAsi    C    T        0      0        2 
  17 chr17_46869242     AKia    C    T        0      0        2 
  17 chr17_46869242     AOna    C    T        0      0        2 
  17 chr17_46869242     ASom    C    T        0      0        2 
  17 chr17_46869242     HCab    C    T        0      0        2 
  17 chr17_46869242     HPrz    C    T        0      0        2 
  17 chr17_46869242     ZBoe    C    T        1      2        2 
  17 chr17_46869242     ZGre    C    T        1      2        2 
  17 chr17_46869242     ZHar    C    T        1      2        2 
  17 chr17_46869242   Sample    C    T        0      0        2 
  17 chr17_46870817     AAsi    C    A        0      0        2 
  17 chr17_46870817     AKia    C    A        0      0        2 
  17 chr17_46870817     AOna    C    A        0      0        2 
  17 chr17_46870817     ASom    C    A        0      0        2 
  17 chr17_46870817     HCab    C    A        0      0        2 
  17 chr17_46870817     HPrz    C    A        0      0        2 
  17 chr17_46870817     ZBoe    C    A      0.5      1        2 
  17 chr17_46870817     ZGre    C    A        0      0        2 
  17 chr17_46870817     ZHar    C    A        0      0        2 
  17 chr17_46870817   Sample    C    A        0      0        2 
  17 chr17_46871068     AAsi    C    T        1      2        2 
  17 chr17_46871068     AKia    C    T        0      0        2 
  17 chr17_46871068     AOna    C    T        0      0        2 
  17 chr17_46871068     ASom    C    T        1      2        2 
  17 chr17_46871068     HCab    C    T        0      0        2 
  17 chr17_46871068     HPrz    C    T        0      0        2 
  17 chr17_46871068     ZBoe    C    T        0      0        2 
  17 chr17_46871068     ZGre    C    T        0      0        2 
  17 chr17_46871068     ZHar    C    T        0      0        2 
  17 chr17_46871068   Sample    C    T        1      2        2 
  17 chr17_46873952     AAsi    A    T        0      0        2 
  17 chr17_46873952     AKia    A    T        0      0        2 
  17 chr17_46873952     AOna    A    T        0      0        2 
  17 chr17_46873952     ASom    A    T        0      0        2 
  17 chr17_46873952     HCab    A    T        0      0        2 
  17 chr17_46873952     HPrz    A    T        0      0        2 
  17 chr17_46873952     ZBoe    A    T        0      0        2 
  17 chr17_46873952     ZGre    A    T      0.5      1        2 
  17 chr17_46873952     ZHar    A    T        0      0        2 
  17 chr17_46873952   Sample    A    T        0      0        2 
  17 chr17_46879144     AAsi    T    C        1      2        2 
  17 chr17_46879144     AKia    T    C        1      2        2 
  17 chr17_46879144     AOna    T    C        1      2        2 
  17 chr17_46879144     ASom    T    C        1      2        2 
  17 chr17_46879144     HCab    T    C        0      0        2 
  17 chr17_46879144     HPrz    T    C        0      0        2 
  17 chr17_46879144     ZBoe    T    C        0      0        2 
  17 chr17_46879144     ZGre    T    C        0      0        2 
  17 chr17_46879144     ZHar    T    C        0      0        2 
  17 chr17_46879144   Sample    T    C        1      2        2 
  17 chr17_46880637     AAsi    T    G        0      0        2 
  17 chr17_46880637     AKia    T    G        0      0        2 
  17 chr17_46880637     AOna    T    G        0      0        2 
  17 chr17_46880637     ASom    T    G        0      0        2 
  17 chr17_46880637     HCab    T    G        0      0        2 
  17 chr17_46880637     HPrz    T    G        0      0        2 
  17 chr17_46880637     ZBoe    T    G      0.5      1        2 
  17 chr17_46880637     ZGre    T    G        0      0        2 
  17 chr17_46880637     ZHar    T    G        0      0        2 
  17 chr17_46880637   Sample    T    G        0      0        2 
  17 chr17_46887905     AAsi    T    C        0      0        2 
  17 chr17_46887905     AKia    T    C        1      2        2 
  17 chr17_46887905     AOna    T    C      0.5      1        2 
  17 chr17_46887905     ASom    T    C        0      0        2 
  17 chr17_46887905     HCab    T    C        0      0        2 
  17 chr17_46887905     HPrz    T    C        0      0        2 
  17 chr17_46887905     ZBoe    T    C        0      0        2 
  17 chr17_46887905     ZGre    T    C      0.5      1        2 
  17 chr17_46887905     ZHar    T    C        0      0        2 
  17 chr17_46887905   Sample    T    C        0      0        2 
  17 chr17_46898435     AAsi    C    G        0      0        2 
  17 chr17_46898435     AKia    C    G        0      0        2 
  17 chr17_46898435     AOna    C    G        0      0        2 
  17 chr17_46898435     ASom    C    G        0      0        2 
  17 chr17_46898435     HCab    C    G        1      2        2 
  17 chr17_46898435     HPrz    C    G        1      2        2 
  17 chr17_46898435     ZBoe    C    G        0      0        2 
  17 chr17_46898435     ZGre    C    G        0      0        2 
  17 chr17_46898435     ZHar    C    G        0      0        2 
  17 chr17_46898435   Sample    C    G        0      0        2 
  17 chr17_46907915     AAsi    T    C        1      2        2 
  17 chr17_46907915     AKia    T    C        0      0        2 
  17 chr17_46907915     AOna    T    C      0.5      1        2 
  17 chr17_46907915     ASom    T    C        1      2        2 
  17 chr17_46907915     HCab    T    C        0      0        2 
  17 chr17_46907915     HPrz    T    C        0      0        2 
  17 chr17_46907915     ZBoe    T    C        0      0        2 
  17 chr17_46907915     ZGre    T    C        0      0        2 
  17 chr17_46907915     ZHar    T    C        0      0        2 
  17 chr17_46907915   Sample    T    C        1      2        2 
  17 chr17_46914702     AAsi    C    A        0      0        2 
  17 chr17_46914702     AKia    C    A        0      0        2 
  17 chr17_46914702     AOna    C    A        0      0        2 
  17 chr17_46914702     ASom    C    A        0      0        2 
  17 chr17_46914702     HCab    C    A        0      0        2 
  17 chr17_46914702     HPrz    C    A        0      0        2 
  17 chr17_46914702     ZBoe    C    A        1      2        2 
  17 chr17_46914702     ZGre    C    A        1      2        2 
  17 chr17_46914702     ZHar    C    A        1      2        2 
  17 chr17_46914702   Sample    C    A        0      0        2 
  17 chr17_46918157     AAsi    A    G        0      0        2 
  17 chr17_46918157     AKia    A    G        0      0        2 
  17 chr17_46918157     AOna    A    G        0      0        2 
  17 chr17_46918157     ASom    A    G      0.5      1        2 
  17 chr17_46918157     HCab    A    G        0      0        2 
  17 chr17_46918157     HPrz    A    G        0      0        2 
  17 chr17_46918157     ZBoe    A    G        0      0        2 
  17 chr17_46918157     ZGre    A    G        0      0        2 
  17 chr17_46918157     ZHar    A    G        0      0        2 
  17 chr17_46918157   Sample    A    G        0      0        2 
  17 chr17_46924065     AAsi    A    G        0      0        2 
  17 chr17_46924065     AKia    A    G        0      0        2 
  17 chr17_46924065     AOna    A    G        0      0        2 
  17 chr17_46924065     ASom    A    G        0      0        2 
  17 chr17_46924065     HCab    A    G        0      0        2 
  17 chr17_46924065     HPrz    A    G        1      2        2 
  17 chr17_46924065     ZBoe    A    G        0      0        2 
  17 chr17_46924065     ZGre    A    G        0      0        2 
  17 chr17_46924065     ZHar    A    G        0      0        2 
  17 chr17_46924065   Sample    A    G        0      0        2 
  17 chr17_46938358     AAsi    A    G        0      0        2 
  17 chr17_46938358     AKia    A    G        0      0        2 
  17 chr17_46938358     AOna    A    G        0      0        2 
  17 chr17_46938358     ASom    A    G        0      0        2 
  17 chr17_46938358     HCab    A    G        0      0        2 
  17 chr17_46938358     HPrz    A    G        0      0        2 
  17 chr17_46938358     ZBoe    A    G        0      0        2 
  17 chr17_46938358     ZGre    A    G        0      0        2 
  17 chr17_46938358     ZHar    A    G      0.5      1        2 
  17 chr17_46938358   Sample    A    G        0      0        2 
  17 chr17_46939589     AAsi    G    A        1      2        2 
  17 chr17_46939589     AKia    G    A        1      2        2 
  17 chr17_46939589     AOna    G    A        1      2        2 
  17 chr17_46939589     ASom    G    A        1      2        2 
  17 chr17_46939589     HCab    G    A        0      0        2 
  17 chr17_46939589     HPrz    G    A        0      0        2 
  17 chr17_46939589     ZBoe    G    A        0      0        2 
  17 chr17_46939589     ZGre    G    A        0      0        2 
  17 chr17_46939589     ZHar    G    A        0      0        2 
  17 chr17_46939589   Sample    G    A        1      2        2 
  17 chr17_46947179     AAsi    C    A        0      0        2 
  17 chr17_46947179     AKia    C    A        0      0        2 
  17 chr17_46947179     AOna    C    A        0      0        2 
  17 chr17_46947179     ASom    C    A        0      0        2 
  17 chr17_46947179     HCab    C    A        0      0        2 
  17 chr17_46947179     HPrz    C    A        0      0        2 
  17 chr17_46947179     ZBoe    C    A      0.5      1        2 
  17 chr17_46947179     ZGre    C    A        0      0        2 
  17 chr17_46947179     ZHar    C    A        0      0        2 
  17 chr17_46947179   Sample    C    A        0      0        2 
  17 chr17_46957804     AAsi    G    T        0      0        2 
  17 chr17_46957804     AKia    G    T        1      2        2 
  17 chr17_46957804     AOna    G    T        1      2        2 
  17 chr17_46957804     ASom    G    T        0      0        2 
  17 chr17_46957804     HCab    G    T        0      0        2 
  17 chr17_46957804     HPrz    G    T        0      0        2 
  17 chr17_46957804     ZBoe    G    T        0      0        2 
  17 chr17_46957804     ZGre    G    T        0      0        2 
  17 chr17_46957804     ZHar    G    T        0      0        2 
  17 chr17_46957804   Sample    G    T        0      0        2 
  17 chr17_46964143     AAsi    T    C        0      0        2 
  17 chr17_46964143     AKia    T    C        0      0        2 
  17 chr17_46964143     AOna    T    C        0      0        2 
  17 chr17_46964143     ASom    T    C        0      0        2 
  17 chr17_46964143     HCab    T    C        0      0        2 
  17 chr17_46964143     HPrz    T    C        0      0        2 
  17 chr17_46964143     ZBoe    T    C        0      0        2 
  17 chr17_46964143     ZGre    T    C      0.5      1        2 
  17 chr17_46964143     ZHar    T    C        0      0        2 
  17 chr17_46964143   Sample    T    C        0      0        2 
  17 chr17_46969444     AAsi    C    T        0      0        2 
  17 chr17_46969444     AKia    C    T        0      0        2 
  17 chr17_46969444     AOna    C    T        0      0        2 
  17 chr17_46969444     ASom    C    T        0      0        2 
  17 chr17_46969444     HCab    C    T        0      0        2 
  17 chr17_46969444     HPrz    C    T        0      0        2 
  17 chr17_46969444     ZBoe    C    T        0      0        2 
  17 chr17_46969444     ZGre    C    T        0      0        2 
  17 chr17_46969444     ZHar    C    T      0.5      1        2 
  17 chr17_46969444   Sample    C    T        0      0        2 
  17 chr17_46969608     AAsi    T    C        1      2        2 
  17 chr17_46969608     AKia    T    C        0      0        2 
  17 chr17_46969608     AOna    T    C        0      0        2 
  17 chr17_46969608     ASom    T    C      0.5      1        2 
  17 chr17_46969608     HCab    T    C        0      0        2 
  17 chr17_46969608     HPrz    T    C        0      0        2 
  17 chr17_46969608     ZBoe    T    C        0      0        2 
  17 chr17_46969608     ZGre    T    C        0      0        2 
  17 chr17_46969608     ZHar    T    C        0      0        2 
  17 chr17_46969608   Sample    T    C        1      2        2 
  17 chr17_46970465     AAsi    T    G        0      0        2 
  17 chr17_46970465     AKia    T    G        0      0        2 
  17 chr17_46970465     AOna    T    G        0      0        2 
  17 chr17_46970465     ASom    T    G        0      0        2 
  17 chr17_46970465     HCab    T    G        1      2        2 
  17 chr17_46970465     HPrz    T    G        1      2        2 
  17 chr17_46970465     ZBoe    T    G        0      0        2 
  17 chr17_46970465     ZGre    T    G        0      0        2 
  17 chr17_46970465     ZHar    T    G        0      0        2 
  17 chr17_46970465   Sample    T    G        0      0        2 
  17 chr17_46976200     AAsi    G    T        0      0        2 
  17 chr17_46976200     AKia    G    T      0.5      1        2 
  17 chr17_46976200     AOna    G    T        0      0        2 
  17 chr17_46976200     ASom    G    T        0      0        2 
  17 chr17_46976200     HCab    G    T        0      0        2 
  17 chr17_46976200     HPrz    G    T        0      0        2 
  17 chr17_46976200     ZBoe    G    T        0      0        2 
  17 chr17_46976200     ZGre    G    T        0      0        2 
  17 chr17_46976200     ZHar    G    T        0      0        2 
  17 chr17_46976200   Sample    G    T        0      0        2 
  17 chr17_46977251     AAsi    G    A        1      2        2 
  17 chr17_46977251     AKia    G    A        0      0        2 
  17 chr17_46977251     AOna    G    A        0      0        2 
  17 chr17_46977251     ASom    G    A        1      2        2 
  17 chr17_46977251     HCab    G    A        0      0        2 
  17 chr17_46977251     HPrz    G    A        0      0        2 
  17 chr17_46977251     ZBoe    G    A        0      0        2 
  17 chr17_46977251     ZGre    G    A        0      0        2 
  17 chr17_46977251     ZHar    G    A        0      0        2 
  17 chr17_46977251   Sample    G    A        1      2        2 
  17 chr17_46984380     AAsi    A    G        0      0        2 
  17 chr17_46984380     AKia    A    G      0.5      1        2 
  17 chr17_46984380     AOna    A    G      0.5      1        2 
  17 chr17_46984380     ASom    A    G        0      0        2 
  17 chr17_46984380     HCab    A    G        0      0        2 
  17 chr17_46984380     HPrz    A    G        0      0        2 
  17 chr17_46984380     ZBoe    A    G        0      0        2 
  17 chr17_46984380     ZGre    A    G        0      0        2 
  17 chr17_46984380     ZHar    A    G        0      0        2 
  17 chr17_46984380   Sample    A    G        0      0        2 
  17 chr17_46986444     AAsi    C    A        0      0        2 
  17 chr17_46986444     AKia    C    A        0      0        2 
  17 chr17_46986444     AOna    C    A        0      0        2 
  17 chr17_46986444     ASom    C    A        0      0        2 
  17 chr17_46986444     HCab    C    A        0      0        2 
  17 chr17_46986444     HPrz    C    A        0      0        2 
  17 chr17_46986444     ZBoe    C    A        0      0        2 
  17 chr17_46986444     ZGre    C    A        0      0        2 
  17 chr17_46986444     ZHar    C    A        1      2        2 
  17 chr17_46986444   Sample    C    A        0      0        2 
  17 chr17_46987370     AAsi    G    A        0      0        2 
  17 chr17_46987370     AKia    G    A        0      0        2 
  17 chr17_46987370     AOna    G    A        0      0        2 
  17 chr17_46987370     ASom    G    A      0.5      1        2 
  17 chr17_46987370     HCab    G    A        0      0        2 
  17 chr17_46987370     HPrz    G    A        0      0        2 
  17 chr17_46987370     ZBoe    G    A        0      0        2 
  17 chr17_46987370     ZGre    G    A        0      0        2 
  17 chr17_46987370     ZHar    G    A        0      0        2 
  17 chr17_46987370   Sample    G    A        0      0        2 
  17 chr17_46990831     AAsi    T    A        0      0        2 
  17 chr17_46990831     AKia    T    A        0      0        2 
  17 chr17_46990831     AOna    T    A        0      0        2 
  17 chr17_46990831     ASom    T    A        0      0        2 
  17 chr17_46990831     HCab    T    A        0      0        2 
  17 chr17_46990831     HPrz    T    A        0      0        2 
  17 chr17_46990831     ZBoe    T    A        0      0        2 
  17 chr17_46990831     ZGre    T    A        0      0        2 
  17 chr17_46990831     ZHar    T    A        1      2        2 
  17 chr17_46990831   Sample    T    A        0      0        2 
  17 chr17_46998033     AAsi    T    C        0      0        2 
  17 chr17_46998033     AKia    T    C        0      0        2 
  17 chr17_46998033     AOna    T    C        0      0        2 
  17 chr17_46998033     ASom    T    C        0      0        2 
  17 chr17_46998033     HCab    T    C        1      2        2 
  17 chr17_46998033     HPrz    T    C        1      2        2 
  17 chr17_46998033     ZBoe    T    C        0      0        2 
  17 chr17_46998033     ZGre    T    C        0      0        2 
  17 chr17_46998033     ZHar    T    C        0      0        2 
  17 chr17_46998033   Sample    T    C        0      0        2 
  17 chr17_47000427     AAsi    C    T        0      0        2 
  17 chr17_47000427     AKia    C    T        0      0        2 
  17 chr17_47000427     AOna    C    T        1      2        2 
  17 chr17_47000427     ASom    C    T        0      0        2 
  17 chr17_47000427     HCab    C    T        0      0        2 
  17 chr17_47000427     HPrz    C    T        0      0        2 
  17 chr17_47000427     ZBoe    C    T        0      0        2 
  17 chr17_47000427     ZGre    C    T        0      0        2 
  17 chr17_47000427     ZHar    C    T        0      0        2 
  17 chr17_47000427   Sample    C    T        0      0        2 
  17 chr17_47001138     AAsi    T    G        0      0        2 
  17 chr17_47001138     AKia    T    G        0      0        2 
  17 chr17_47001138     AOna    T    G        0      0        2 
  17 chr17_47001138     ASom    T    G      0.5      1        2 
  17 chr17_47001138     HCab    T    G        0      0        2 
  17 chr17_47001138     HPrz    T    G        0      0        2 
  17 chr17_47001138     ZBoe    T    G        0      0        2 
  17 chr17_47001138     ZGre    T    G        0      0        2 
  17 chr17_47001138     ZHar    T    G        0      0        2 
  17 chr17_47001138   Sample    T    G        0      0        2 
  17 chr17_47003040     AAsi    A    G        0      0        2 
  17 chr17_47003040     AKia    A    G        0      0        2 
  17 chr17_47003040     AOna    A    G        0      0        2 
  17 chr17_47003040     ASom    A    G        0      0        2 
  17 chr17_47003040     HCab    A    G        0      0        2 
  17 chr17_47003040     HPrz    A    G        0      0        2 
  17 chr17_47003040     ZBoe    A    G        0      0        2 
  17 chr17_47003040     ZGre    A    G        0      0        2 
  17 chr17_47003040     ZHar    A    G      0.5      1        2 
  17 chr17_47003040   Sample    A    G        0      0        2 
  17 chr17_47014511     AAsi    T    C        0      0        2 
  17 chr17_47014511     AKia    T    C        0      0        2 
  17 chr17_47014511     AOna    T    C        0      0        2 
  17 chr17_47014511     ASom    T    C        0      0        2 
  17 chr17_47014511     HCab    T    C        1      2        2 
  17 chr17_47014511     HPrz    T    C        1      2        2 
  17 chr17_47014511     ZBoe    T    C        0      0        2 
  17 chr17_47014511     ZGre    T    C      0.5      1        2 
  17 chr17_47014511     ZHar    T    C        0      0        2 
  17 chr17_47014511   Sample    T    C        0      0        2 
  17 chr17_47023181     AAsi    C    T        0      0        2 
  17 chr17_47023181     AKia    C    T        0      0        2 
  17 chr17_47023181     AOna    C    T        0      0        2 
  17 chr17_47023181     ASom    C    T        0      0        2 
  17 chr17_47023181     HCab    C    T        1      2        2 
  17 chr17_47023181     HPrz    C    T        1      2        2 
  17 chr17_47023181     ZBoe    C    T        0      0        2 
  17 chr17_47023181     ZGre    C    T        0      0        2 
  17 chr17_47023181     ZHar    C    T        0      0        2 
  17 chr17_47023181   Sample    C    T        0      0        2 
  17 chr17_47033579     AAsi    C    G        0      0        2 
  17 chr17_47033579     AKia    C    G        0      0        2 
  17 chr17_47033579     AOna    C    G        0      0        2 
  17 chr17_47033579     ASom    C    G        0      0        2 
  17 chr17_47033579     HCab    C    G        1      2        2 
  17 chr17_47033579     HPrz    C    G        1      2        2 
  17 chr17_47033579     ZBoe    C    G        0      0        2 
  17 chr17_47033579     ZGre    C    G        0      0        2 
  17 chr17_47033579     ZHar    C    G        0      0        2 
  17 chr17_47033579   Sample    C    G        0      0        2 
  17 chr17_47036687     AAsi    G    A        0      0        2 
  17 chr17_47036687     AKia    G    A        0      0        2 
  17 chr17_47036687     AOna    G    A        0      0        2 
  17 chr17_47036687     ASom    G    A        0      0        2 
  17 chr17_47036687     HCab    G    A        0      0        2 
  17 chr17_47036687     HPrz    G    A        1      2        2 
  17 chr17_47036687     ZBoe    G    A        0      0        2 
  17 chr17_47036687     ZGre    G    A        0      0        2 
  17 chr17_47036687     ZHar    G    A        0      0        2 
  17 chr17_47036687   Sample    G    A        0      0        2 
  17 chr17_47041672     AAsi    T    C        0      0        2 
  17 chr17_47041672     AKia    T    C        0      0        2 
  17 chr17_47041672     AOna    T    C        0      0        2 
  17 chr17_47041672     ASom    T    C        0      0        2 
  17 chr17_47041672     HCab    T    C        1      2        2 
  17 chr17_47041672     HPrz    T    C        1      2        2 
  17 chr17_47041672     ZBoe    T    C        0      0        2 
  17 chr17_47041672     ZGre    T    C        0      0        2 
  17 chr17_47041672     ZHar    T    C        0      0        2 
  17 chr17_47041672   Sample    T    C        0      0        2 
  17 chr17_47042747     AAsi    T    C        0      0        2 
  17 chr17_47042747     AKia    T    C        0      0        2 
  17 chr17_47042747     AOna    T    C      0.5      1        2 
  17 chr17_47042747     ASom    T    C        0      0        2 
  17 chr17_47042747     HCab    T    C        0      0        2 
  17 chr17_47042747     HPrz    T    C        0      0        2 
  17 chr17_47042747     ZBoe    T    C        0      0        2 
  17 chr17_47042747     ZGre    T    C        0      0        2 
  17 chr17_47042747     ZHar    T    C        0      0        2 
  17 chr17_47042747   Sample    T    C        0      0        2 
  17 chr17_47050539     AAsi    G    A        0      0        2 
  17 chr17_47050539     AKia    G    A        0      0        2 
  17 chr17_47050539     AOna    G    A        0      0        2 
  17 chr17_47050539     ASom    G    A        0      0        2 
  17 chr17_47050539     HCab    G    A        1      2        2 
  17 chr17_47050539     HPrz    G    A        1      2        2 
  17 chr17_47050539     ZBoe    G    A        0      0        2 
  17 chr17_47050539     ZGre    G    A        0      0        2 
  17 chr17_47050539     ZHar    G    A        0      0        2 
  17 chr17_47050539   Sample    G    A        0      0        2 
  17 chr17_47051729     AAsi    G    A        0      0        2 
  17 chr17_47051729     AKia    G    A        0      0        2 
  17 chr17_47051729     AOna    G    A        0      0        2 
  17 chr17_47051729     ASom    G    A        0      0        2 
  17 chr17_47051729     HCab    G    A        0      0        2 
  17 chr17_47051729     HPrz    G    A        0      0        2 
  17 chr17_47051729     ZBoe    G    A        1      2        2 
  17 chr17_47051729     ZGre    G    A        1      2        2 
  17 chr17_47051729     ZHar    G    A        1      2        2 
  17 chr17_47051729   Sample    G    A        0      0        2 
  17 chr17_47052407     AAsi    G    A        0      0        2 
  17 chr17_47052407     AKia    G    A        0      0        2 
  17 chr17_47052407     AOna    G    A        0      0        2 
  17 chr17_47052407     ASom    G    A        0      0        2 
  17 chr17_47052407     HCab    G    A        0      0        2 
  17 chr17_47052407     HPrz    G    A        0      0        2 
  17 chr17_47052407     ZBoe    G    A        0      0        2 
  17 chr17_47052407     ZGre    G    A      0.5      1        2 
  17 chr17_47052407     ZHar    G    A        0      0        2 
  17 chr17_47052407   Sample    G    A        0      0        2 
  17 chr17_47058801     AAsi    A    T        0      0        2 
  17 chr17_47058801     AKia    A    T        0      0        2 
  17 chr17_47058801     AOna    A    T        0      0        2 
  17 chr17_47058801     ASom    A    T        0      0        2 
  17 chr17_47058801     HCab    A    T        0      0        2 
  17 chr17_47058801     HPrz    A    T        1      2        2 
  17 chr17_47058801     ZBoe    A    T        0      0        2 
  17 chr17_47058801     ZGre    A    T        0      0        2 
  17 chr17_47058801     ZHar    A    T        0      0        2 
  17 chr17_47058801   Sample    A    T        0      0        2 
  17 chr17_47062099     AAsi    T    G        0      0        2 
  17 chr17_47062099     AKia    T    G        0      0        2 
  17 chr17_47062099     AOna    T    G        0      0        2 
  17 chr17_47062099     ASom    T    G        0      0        2 
  17 chr17_47062099     HCab    T    G        1      2        2 
  17 chr17_47062099     HPrz    T    G        1      2        2 
  17 chr17_47062099     ZBoe    T    G        0      0        2 
  17 chr17_47062099     ZGre    T    G        0      0        2 
  17 chr17_47062099     ZHar    T    G        0      0        2 
  17 chr17_47062099   Sample    T    G        0      0        2 
  17 chr17_47064006     AAsi    T    G        0      0        2 
  17 chr17_47064006     AKia    T    G        0      0        2 
  17 chr17_47064006     AOna    T    G        0      0        2 
  17 chr17_47064006     ASom    T    G        0      0        2 
  17 chr17_47064006     HCab    T    G        1      2        2 
  17 chr17_47064006     HPrz    T    G        1      2        2 
  17 chr17_47064006     ZBoe    T    G        0      0        2 
  17 chr17_47064006     ZGre    T    G        0      0        2 
  17 chr17_47064006     ZHar    T    G        0      0        2 
  17 chr17_47064006   Sample    T    G        0      0        2 
  17 chr17_47065243     AAsi    C    T        0      0        2 
  17 chr17_47065243     AKia    C    T        0      0        2 
  17 chr17_47065243     AOna    C    T        0      0        2 
  17 chr17_47065243     ASom    C    T        0      0        2 
  17 chr17_47065243     HCab    C    T        1      2        2 
  17 chr17_47065243     HPrz    C    T        1      2        2 
  17 chr17_47065243     ZBoe    C    T        0      0        2 
  17 chr17_47065243     ZGre    C    T        0      0        2 
  17 chr17_47065243     ZHar    C    T        0      0        2 
  17 chr17_47065243   Sample    C    T        0      0        2 
  17 chr17_47073853     AAsi    T    A        0      0        2 
  17 chr17_47073853     AKia    T    A        0      0        2 
  17 chr17_47073853     AOna    T    A        0      0        2 
  17 chr17_47073853     ASom    T    A        0      0        2 
  17 chr17_47073853     HCab    T    A        1      2        2 
  17 chr17_47073853     HPrz    T    A        1      2        2 
  17 chr17_47073853     ZBoe    T    A        0      0        2 
  17 chr17_47073853     ZGre    T    A        0      0        2 
  17 chr17_47073853     ZHar    T    A        0      0        2 
  17 chr17_47073853   Sample    T    A        0      0        2 
  17 chr17_47074509     AAsi    T    C        0      0        2 
  17 chr17_47074509     AKia    T    C        1      2        2 
  17 chr17_47074509     AOna    T    C        0      0        2 
  17 chr17_47074509     ASom    T    C        0      0        2 
  17 chr17_47074509     HCab    T    C        0      0        2 
  17 chr17_47074509     HPrz    T    C        0      0        2 
  17 chr17_47074509     ZBoe    T    C        0      0        2 
  17 chr17_47074509     ZGre    T    C        0      0        2 
  17 chr17_47074509     ZHar    T    C        0      0        2 
  17 chr17_47074509   Sample    T    C        0      0        2 
  17 chr17_47075885     AAsi    C    T        0      0        2 
  17 chr17_47075885     AKia    C    T        0      0        2 
  17 chr17_47075885     AOna    C    T        0      0        2 
  17 chr17_47075885     ASom    C    T        0      0        2 
  17 chr17_47075885     HCab    C    T        1      2        2 
  17 chr17_47075885     HPrz    C    T        1      2        2 
  17 chr17_47075885     ZBoe    C    T        0      0        2 
  17 chr17_47075885     ZGre    C    T        0      0        2 
  17 chr17_47075885     ZHar    C    T        0      0        2 
  17 chr17_47075885   Sample    C    T        0      0        2 
  17 chr17_47096741     AAsi    C    T        0      0        2 
  17 chr17_47096741     AKia    C    T        0      0        2 
  17 chr17_47096741     AOna    C    T        0      0        2 
  17 chr17_47096741     ASom    C    T        0      0        2 
  17 chr17_47096741     HCab    C    T        1      2        2 
  17 chr17_47096741     HPrz    C    T        1      2        2 
  17 chr17_47096741     ZBoe    C    T        0      0        2 
  17 chr17_47096741     ZGre    C    T        0      0        2 
  17 chr17_47096741     ZHar    C    T        0      0        2 
  17 chr17_47096741   Sample    C    T        0      0        2 
  17 chr17_47097302     AAsi    G    A        0      0        2 
  17 chr17_47097302     AKia    G    A        0      0        2 
  17 chr17_47097302     AOna    G    A        0      0        2 
  17 chr17_47097302     ASom    G    A        0      0        2 
  17 chr17_47097302     HCab    G    A        1      2        2 
  17 chr17_47097302     HPrz    G    A        1      2        2 
  17 chr17_47097302     ZBoe    G    A        0      0        2 
  17 chr17_47097302     ZGre    G    A        0      0        2 
  17 chr17_47097302     ZHar    G    A        0      0        2 
  17 chr17_47097302   Sample    G    A        0      0        2 
  17 chr17_47114167     AAsi    C    G        0      0        2 
  17 chr17_47114167     AKia    C    G        0      0        2 
  17 chr17_47114167     AOna    C    G        0      0        2 
  17 chr17_47114167     ASom    C    G        0      0        2 
  17 chr17_47114167     HCab    C    G        0      0        2 
  17 chr17_47114167     HPrz    C    G        0      0        2 
  17 chr17_47114167     ZBoe    C    G        0      0        2 
  17 chr17_47114167     ZGre    C    G        0      0        2 
  17 chr17_47114167     ZHar    C    G        1      2        2 
  17 chr17_47114167   Sample    C    G        0      0        2 
  17 chr17_47115085     AAsi    A    G        0      0        2 
  17 chr17_47115085     AKia    A    G        0      0        2 
  17 chr17_47115085     AOna    A    G        0      0        2 
  17 chr17_47115085     ASom    A    G        0      0        2 
  17 chr17_47115085     HCab    A    G        1      2        2 
  17 chr17_47115085     HPrz    A    G        1      2        2 
  17 chr17_47115085     ZBoe    A    G        0      0        2 
  17 chr17_47115085     ZGre    A    G        0      0        2 
  17 chr17_47115085     ZHar    A    G        0      0        2 
  17 chr17_47115085   Sample    A    G        0      0        2 
  17 chr17_47120125     AAsi    A    C        0      0        2 
  17 chr17_47120125     AKia    A    C      0.5      1        2 
  17 chr17_47120125     AOna    A    C        0      0        2 
  17 chr17_47120125     ASom    A    C        0      0        2 
  17 chr17_47120125     HCab    A    C        0      0        2 
  17 chr17_47120125     HPrz    A    C        0      0        2 
  17 chr17_47120125     ZBoe    A    C        0      0        2 
  17 chr17_47120125     ZGre    A    C        0      0        2 
  17 chr17_47120125     ZHar    A    C        0      0        2 
  17 chr17_47120125   Sample    A    C        0      0        2 
  17 chr17_47126385     AAsi    T    C        0      0        2 
  17 chr17_47126385     AKia    T    C        0      0        2 
  17 chr17_47126385     AOna    T    C      0.5      1        2 
  17 chr17_47126385     ASom    T    C        0      0        2 
  17 chr17_47126385     HCab    T    C        0      0        2 
  17 chr17_47126385     HPrz    T    C        0      0        2 
  17 chr17_47126385     ZBoe    T    C        0      0        2 
  17 chr17_47126385     ZGre    T    C        0      0        2 
  17 chr17_47126385     ZHar    T    C        0      0        2 
  17 chr17_47126385   Sample    T    C        0      0        2 
  17 chr17_47126986     AAsi    A    G        0      0        2 
  17 chr17_47126986     AKia    A    G        0      0        2 
  17 chr17_47126986     AOna    A    G      0.5      1        2 
  17 chr17_47126986     ASom    A    G        0      0        2 
  17 chr17_47126986     HCab    A    G        0      0        2 
  17 chr17_47126986     HPrz    A    G        0      0        2 
  17 chr17_47126986     ZBoe    A    G        0      0        2 
  17 chr17_47126986     ZGre    A    G        0      0        2 
  17 chr17_47126986     ZHar    A    G        0      0        2 
  17 chr17_47126986   Sample    A    G        0      0        2 
  17 chr17_47127907     AAsi    A    T        0      0        2 
  17 chr17_47127907     AKia    A    T        0      0        2 
  17 chr17_47127907     AOna    A    T        0      0        2 
  17 chr17_47127907     ASom    A    T        0      0        2 
  17 chr17_47127907     HCab    A    T        0      0        2 
  17 chr17_47127907     HPrz    A    T        1      2        2 
  17 chr17_47127907     ZBoe    A    T        0      0        2 
  17 chr17_47127907     ZGre    A    T        0      0        2 
  17 chr17_47127907     ZHar    A    T        0      0        2 
  17 chr17_47127907   Sample    A    T        0      0        2 
  17 chr17_47129815     AAsi    C    T        0      0        2 
  17 chr17_47129815     AKia    C    T        0      0        2 
  17 chr17_47129815     AOna    C    T        0      0        2 
  17 chr17_47129815     ASom    C    T        0      0        2 
  17 chr17_47129815     HCab    C    T        0      0        2 
  17 chr17_47129815     HPrz    C    T        1      2        2 
  17 chr17_47129815     ZBoe    C    T        0      0        2 
  17 chr17_47129815     ZGre    C    T        0      0        2 
  17 chr17_47129815     ZHar    C    T        0      0        2 
  17 chr17_47129815   Sample    C    T        0      0        2 
  17 chr17_47136635     AAsi    A    T        0      0        2 
  17 chr17_47136635     AKia    A    T        0      0        2 
  17 chr17_47136635     AOna    A    T        0      0        2 
  17 chr17_47136635     ASom    A    T        0      0        2 
  17 chr17_47136635     HCab    A    T        0      0        2 
  17 chr17_47136635     HPrz    A    T        0      0        2 
  17 chr17_47136635     ZBoe    A    T        0      0        2 
  17 chr17_47136635     ZGre    A    T        1      2        2 
  17 chr17_47136635     ZHar    A    T        0      0        2 
  17 chr17_47136635   Sample    A    T        0      0        2 
  17 chr17_47156061     AAsi    A    C        0      0        2 
  17 chr17_47156061     AKia    A    C        1      2        2 
  17 chr17_47156061     AOna    A    C      0.5      1        2 
  17 chr17_47156061     ASom    A    C        0      0        2 
  17 chr17_47156061     HCab    A    C        0      0        2 
  17 chr17_47156061     HPrz    A    C        0      0        2 
  17 chr17_47156061     ZBoe    A    C        0      0        2 
  17 chr17_47156061     ZGre    A    C        0      0        2 
  17 chr17_47156061     ZHar    A    C        0      0        2 
  17 chr17_47156061   Sample    A    C        0      0        2 
  17 chr17_47182675     AAsi    C    A        0      0        2 
  17 chr17_47182675     AKia    C    A      0.5      1        2 
  17 chr17_47182675     AOna    C    A      0.5      1        2 
  17 chr17_47182675     ASom    C    A        0      0        2 
  17 chr17_47182675     HCab    C    A        0      0        2 
  17 chr17_47182675     HPrz    C    A        0      0        2 
  17 chr17_47182675     ZBoe    C    A        0      0        2 
  17 chr17_47182675     ZGre    C    A        0      0        2 
  17 chr17_47182675     ZHar    C    A        0      0        2 
  17 chr17_47182675   Sample    C    A        0      0        2 
  17 chr17_47183678     AAsi    G    A        0      0        2 
  17 chr17_47183678     AKia    G    A        0      0        2 
  17 chr17_47183678     AOna    G    A        0      0        2 
  17 chr17_47183678     ASom    G    A        0      0        2 
  17 chr17_47183678     HCab    G    A        0      0        2 
  17 chr17_47183678     HPrz    G    A        0      0        2 
  17 chr17_47183678     ZBoe    G    A        1      2        2 
  17 chr17_47183678     ZGre    G    A        0      0        2 
  17 chr17_47183678     ZHar    G    A        0      0        2 
  17 chr17_47183678   Sample    G    A        0      0        2 
  17 chr17_47185028     AAsi    C    T        0      0        2 
  17 chr17_47185028     AKia    C    T        0      0        2 
  17 chr17_47185028     AOna    C    T      0.5      1        2 
  17 chr17_47185028     ASom    C    T        0      0        2 
  17 chr17_47185028     HCab    C    T        0      0        2 
  17 chr17_47185028     HPrz    C    T        0      0        2 
  17 chr17_47185028     ZBoe    C    T        0      0        2 
  17 chr17_47185028     ZGre    C    T        0      0        2 
  17 chr17_47185028     ZHar    C    T        0      0        2 
  17 chr17_47185028   Sample    C    T        0      0        2 
  17 chr17_47185601     AAsi    C    T        0      0        2 
  17 chr17_47185601     AKia    C    T        0      0        2 
  17 chr17_47185601     AOna    C    T        0      0        2 
  17 chr17_47185601     ASom    C    T        0      0        2 
  17 chr17_47185601     HCab    C    T        1      2        2 
  17 chr17_47185601     HPrz    C    T        1      2        2 
  17 chr17_47185601     ZBoe    C    T        0      0        2 
  17 chr17_47185601     ZGre    C    T        0      0        2 
  17 chr17_47185601     ZHar    C    T        0      0        2 
  17 chr17_47185601   Sample    C    T        0      0        2 
  17 chr17_47190601     AAsi    C    T        0      0        2 
  17 chr17_47190601     AKia    C    T        1      2        2 
  17 chr17_47190601     AOna    C    T      0.5      1        2 
  17 chr17_47190601     ASom    C    T        0      0        2 
  17 chr17_47190601     HCab    C    T        0      0        2 
  17 chr17_47190601     HPrz    C    T        0      0        2 
  17 chr17_47190601     ZBoe    C    T        0      0        2 
  17 chr17_47190601     ZGre    C    T        0      0        2 
  17 chr17_47190601     ZHar    C    T        0      0        2 
  17 chr17_47190601   Sample    C    T        0      0        2 
  17 chr17_47194684     AAsi    C    G        0      0        2 
  17 chr17_47194684     AKia    C    G        0      0        2 
  17 chr17_47194684     AOna    C    G        0      0        2 
  17 chr17_47194684     ASom    C    G        0      0        2 
  17 chr17_47194684     HCab    C    G        0      0        2 
  17 chr17_47194684     HPrz    C    G        0      0        2 
  17 chr17_47194684     ZBoe    C    G      0.5      1        2 
  17 chr17_47194684     ZGre    C    G        0      0        2 
  17 chr17_47194684     ZHar    C    G        0      0        2 
  17 chr17_47194684   Sample    C    G        0      0        2 
  17 chr17_47197754     AAsi    G    T        0      0        2 
  17 chr17_47197754     AKia    G    T        0      0        2 
  17 chr17_47197754     AOna    G    T        0      0        2 
  17 chr17_47197754     ASom    G    T        1      2        2 
  17 chr17_47197754     HCab    G    T        0      0        2 
  17 chr17_47197754     HPrz    G    T        0      0        2 
  17 chr17_47197754     ZBoe    G    T        0      0        2 
  17 chr17_47197754     ZGre    G    T        0      0        2 
  17 chr17_47197754     ZHar    G    T        0      0        2 
  17 chr17_47197754   Sample    G    T        0      0        2 
  17 chr17_47204184     AAsi    G    C        0      0        2 
  17 chr17_47204184     AKia    G    C        0      0        2 
  17 chr17_47204184     AOna    G    C        0      0        2 
  17 chr17_47204184     ASom    G    C        1      2        2 
  17 chr17_47204184     HCab    G    C        0      0        2 
  17 chr17_47204184     HPrz    G    C        0      0        2 
  17 chr17_47204184     ZBoe    G    C        0      0        2 
  17 chr17_47204184     ZGre    G    C        0      0        2 
  17 chr17_47204184     ZHar    G    C        0      0        2 
  17 chr17_47204184   Sample    G    C        0      0        2 
  17 chr17_47205342     AAsi    A    G        0      0        2 
  17 chr17_47205342     AKia    A    G        0      0        2 
  17 chr17_47205342     AOna    A    G      0.5      1        2 
  17 chr17_47205342     ASom    A    G        0      0        2 
  17 chr17_47205342     HCab    A    G        0      0        2 
  17 chr17_47205342     HPrz    A    G        0      0        2 
  17 chr17_47205342     ZBoe    A    G        0      0        2 
  17 chr17_47205342     ZGre    A    G        0      0        2 
  17 chr17_47205342     ZHar    A    G        0      0        2 
  17 chr17_47205342   Sample    A    G        0      0        2 
  17 chr17_47213954     AAsi    G    C        0      0        2 
  17 chr17_47213954     AKia    G    C        0      0        2 
  17 chr17_47213954     AOna    G    C        0      0        2 
  17 chr17_47213954     ASom    G    C        0      0        2 
  17 chr17_47213954     HCab    G    C        0      0        2 
  17 chr17_47213954     HPrz    G    C        0      0        2 
  17 chr17_47213954     ZBoe    G    C        0      0        2 
  17 chr17_47213954     ZGre    G    C      0.5      1        2 
  17 chr17_47213954     ZHar    G    C        0      0        2 
  17 chr17_47213954   Sample    G    C        0      0        2 
  17 chr17_47216527     AAsi    C    T        0      0        2 
  17 chr17_47216527     AKia    C    T        0      0        2 
  17 chr17_47216527     AOna    C    T        0      0        2 
  17 chr17_47216527     ASom    C    T        0      0        2 
  17 chr17_47216527     HCab    C    T        1      2        2 
  17 chr17_47216527     HPrz    C    T        1      2        2 
  17 chr17_47216527     ZBoe    C    T        0      0        2 
  17 chr17_47216527     ZGre    C    T        0      0        2 
  17 chr17_47216527     ZHar    C    T        0      0        2 
  17 chr17_47216527   Sample    C    T        0      0        2 
  17 chr17_47217914     AAsi    C    T      0.5      1        2 
  17 chr17_47217914     AKia    C    T        0      0        2 
  17 chr17_47217914     AOna    C    T        0      0        2 
  17 chr17_47217914     ASom    C    T        0      0        2 
  17 chr17_47217914     HCab    C    T        0      0        2 
  17 chr17_47217914     HPrz    C    T        0      0        2 
  17 chr17_47217914     ZBoe    C    T        0      0        2 
  17 chr17_47217914     ZGre    C    T        0      0        2 
  17 chr17_47217914     ZHar    C    T        0      0        2 
  17 chr17_47217914   Sample    C    T        0      0        2 
  17 chr17_47224085     AAsi    C    T        0      0        2 
  17 chr17_47224085     AKia    C    T        0      0        2 
  17 chr17_47224085     AOna    C    T        0      0        2 
  17 chr17_47224085     ASom    C    T        0      0        2 
  17 chr17_47224085     HCab    C    T        1      2        2 
  17 chr17_47224085     HPrz    C    T        1      2        2 
  17 chr17_47224085     ZBoe    C    T        0      0        2 
  17 chr17_47224085     ZGre    C    T        0      0        2 
  17 chr17_47224085     ZHar    C    T        0      0        2 
  17 chr17_47224085   Sample    C    T        0      0        2 
  17 chr17_47234292     AAsi    G    T        0      0        2 
  17 chr17_47234292     AKia    G    T        0      0        2 
  17 chr17_47234292     AOna    G    T        0      0        2 
  17 chr17_47234292     ASom    G    T        0      0        2 
  17 chr17_47234292     HCab    G    T        0      0        2 
  17 chr17_47234292     HPrz    G    T        0      0        2 
  17 chr17_47234292     ZBoe    G    T        0      0        2 
  17 chr17_47234292     ZGre    G    T      0.5      1        2 
  17 chr17_47234292     ZHar    G    T        0      0        2 
  17 chr17_47234292   Sample    G    T        0      0        2 
  17 chr17_47251060     AAsi    G    T        0      0        2 
  17 chr17_47251060     AKia    G    T      0.5      1        2 
  17 chr17_47251060     AOna    G    T        0      0        2 
  17 chr17_47251060     ASom    G    T        0      0        2 
  17 chr17_47251060     HCab    G    T        0      0        2 
  17 chr17_47251060     HPrz    G    T        0      0        2 
  17 chr17_47251060     ZBoe    G    T        0      0        2 
  17 chr17_47251060     ZGre    G    T        0      0        2 
  17 chr17_47251060     ZHar    G    T        0      0        2 
  17 chr17_47251060   Sample    G    T        0      0        2 
  17 chr17_47253217     AAsi    C    T        0      0        2 
  17 chr17_47253217     AKia    C    T        0      0        2 
  17 chr17_47253217     AOna    C    T        0      0        2 
  17 chr17_47253217     ASom    C    T        0      0        2 
  17 chr17_47253217     HCab    C    T        0      0        2 
  17 chr17_47253217     HPrz    C    T        0      0        2 
  17 chr17_47253217     ZBoe    C    T        0      0        2 
  17 chr17_47253217     ZGre    C    T        0      0        2 
  17 chr17_47253217     ZHar    C    T        1      2        2 
  17 chr17_47253217   Sample    C    T        0      0        2 
  17 chr17_47253358     AAsi    T    G        0      0        2 
  17 chr17_47253358     AKia    T    G        0      0        2 
  17 chr17_47253358     AOna    T    G      0.5      1        2 
  17 chr17_47253358     ASom    T    G        0      0        2 
  17 chr17_47253358     HCab    T    G        0      0        2 
  17 chr17_47253358     HPrz    T    G        0      0        2 
  17 chr17_47253358     ZBoe    T    G        0      0        2 
  17 chr17_47253358     ZGre    T    G        0      0        2 
  17 chr17_47253358     ZHar    T    G        0      0        2 
  17 chr17_47253358   Sample    T    G        0      0        2 
  17 chr17_47257992     AAsi    A    T        0      0        2 
  17 chr17_47257992     AKia    A    T        0      0        2 
  17 chr17_47257992     AOna    A    T        0      0        2 
  17 chr17_47257992     ASom    A    T        0      0        2 
  17 chr17_47257992     HCab    A    T        0      0        2 
  17 chr17_47257992     HPrz    A    T        1      2        2 
  17 chr17_47257992     ZBoe    A    T        0      0        2 
  17 chr17_47257992     ZGre    A    T        0      0        2 
  17 chr17_47257992     ZHar    A    T        0      0        2 
  17 chr17_47257992   Sample    A    T        0      0        2 
  17 chr17_47258322     AAsi    G    A        0      0        2 
  17 chr17_47258322     AKia    G    A        0      0        2 
  17 chr17_47258322     AOna    G    A        0      0        2 
  17 chr17_47258322     ASom    G    A        1      2        2 
  17 chr17_47258322     HCab    G    A        0      0        2 
  17 chr17_47258322     HPrz    G    A        0      0        2 
  17 chr17_47258322     ZBoe    G    A        0      0        2 
  17 chr17_47258322     ZGre    G    A        0      0        2 
  17 chr17_47258322     ZHar    G    A        0      0        2 
  17 chr17_47258322   Sample    G    A        0      0        2 
  17 chr17_47258993     AAsi    A    G        0      0        2 
  17 chr17_47258993     AKia    A    G        0      0        2 
  17 chr17_47258993     AOna    A    G        0      0        2 
  17 chr17_47258993     ASom    A    G        0      0        2 
  17 chr17_47258993     HCab    A    G        0      0        2 
  17 chr17_47258993     HPrz    A    G        0      0        2 
  17 chr17_47258993     ZBoe    A    G        0      0        2 
  17 chr17_47258993     ZGre    A    G      0.5      1        2 
  17 chr17_47258993     ZHar    A    G        0      0        2 
  17 chr17_47258993   Sample    A    G        0      0        2 
  17 chr17_47261670     AAsi    T    C        0      0        2 
  17 chr17_47261670     AKia    T    C        0      0        2 
  17 chr17_47261670     AOna    T    C        0      0        2 
  17 chr17_47261670     ASom    T    C        0      0        2 
  17 chr17_47261670     HCab    T    C      0.5      1        2 
  17 chr17_47261670     HPrz    T    C        0      0        2 
  17 chr17_47261670     ZBoe    T    C        0      0        2 
  17 chr17_47261670     ZGre    T    C        0      0        2 
  17 chr17_47261670     ZHar    T    C        0      0        2 
  17 chr17_47261670   Sample    T    C        0      0        2 
  17 chr17_47263515     AAsi    A    G      0.5      1        2 
  17 chr17_47263515     AKia    A    G      0.5      1        2 
  17 chr17_47263515     AOna    A    G      0.5      1        2 
  17 chr17_47263515     ASom    A    G        1      2        2 
  17 chr17_47263515     HCab    A    G        0      0        2 
  17 chr17_47263515     HPrz    A    G        0      0        2 
  17 chr17_47263515     ZBoe    A    G        0      0        2 
  17 chr17_47263515     ZGre    A    G        0      0        2 
  17 chr17_47263515     ZHar    A    G        0      0        2 
  17 chr17_47263515   Sample    A    G        0      0        2 
  17 chr17_47264787     AAsi    A    G        0      0        2 
  17 chr17_47264787     AKia    A    G      0.5      1        2 
  17 chr17_47264787     AOna    A    G      0.5      1        2 
  17 chr17_47264787     ASom    A    G        0      0        2 
  17 chr17_47264787     HCab    A    G        0      0        2 
  17 chr17_47264787     HPrz    A    G        0      0        2 
  17 chr17_47264787     ZBoe    A    G        0      0        2 
  17 chr17_47264787     ZGre    A    G        0      0        2 
  17 chr17_47264787     ZHar    A    G        0      0        2 
  17 chr17_47264787   Sample    A    G        0      0        2 
  17 chr17_47269925     AAsi    A    G        0      0        2 
  17 chr17_47269925     AKia    A    G        0      0        2 
  17 chr17_47269925     AOna    A    G        0      0        2 
  17 chr17_47269925     ASom    A    G        0      0        2 
  17 chr17_47269925     HCab    A    G        1      2        2 
  17 chr17_47269925     HPrz    A    G        0      0        2 
  17 chr17_47269925     ZBoe    A    G        0      0        2 
  17 chr17_47269925     ZGre    A    G        0      0        2 
  17 chr17_47269925     ZHar    A    G        0      0        2 
  17 chr17_47269925   Sample    A    G        0      0        2 
  17 chr17_47270242     AAsi    G    T        0      0        2 
  17 chr17_47270242     AKia    G    T        0      0        2 
  17 chr17_47270242     AOna    G    T        0      0        2 
  17 chr17_47270242     ASom    G    T        0      0        2 
  17 chr17_47270242     HCab    G    T        0      0        2 
  17 chr17_47270242     HPrz    G    T        0      0        2 
  17 chr17_47270242     ZBoe    G    T      0.5      1        2 
  17 chr17_47270242     ZGre    G    T        0      0        2 
  17 chr17_47270242     ZHar    G    T        0      0        2 
  17 chr17_47270242   Sample    G    T        0      0        2 
  17 chr17_47274079     AAsi    A    C      0.5      1        2 
  17 chr17_47274079     AKia    A    C        0      0        2 
  17 chr17_47274079     AOna    A    C        0      0        2 
  17 chr17_47274079     ASom    A    C        0      0        2 
  17 chr17_47274079     HCab    A    C        0      0        2 
  17 chr17_47274079     HPrz    A    C        0      0        2 
  17 chr17_47274079     ZBoe    A    C        0      0        2 
  17 chr17_47274079     ZGre    A    C        0      0        2 
  17 chr17_47274079     ZHar    A    C        0      0        2 
  17 chr17_47274079   Sample    A    C        0      0        2 
  17 chr17_47278284     AAsi    C    G        0      0        2 
  17 chr17_47278284     AKia    C    G        0      0        2 
  17 chr17_47278284     AOna    C    G        0      0        2 
  17 chr17_47278284     ASom    C    G        0      0        2 
  17 chr17_47278284     HCab    C    G        1      2        2 
  17 chr17_47278284     HPrz    C    G        1      2        2 
  17 chr17_47278284     ZBoe    C    G        0      0        2 
  17 chr17_47278284     ZGre    C    G        0      0        2 
  17 chr17_47278284     ZHar    C    G        0      0        2 
  17 chr17_47278284   Sample    C    G        0      0        2 
  17 chr17_47278327     AAsi    G    C        0      0        2 
  17 chr17_47278327     AKia    G    C        0      0        2 
  17 chr17_47278327     AOna    G    C        0      0        2 
  17 chr17_47278327     ASom    G    C        0      0        2 
  17 chr17_47278327     HCab    G    C        1      2        2 
  17 chr17_47278327     HPrz    G    C        1      2        2 
  17 chr17_47278327     ZBoe    G    C        0      0        2 
  17 chr17_47278327     ZGre    G    C        0      0        2 
  17 chr17_47278327     ZHar    G    C        0      0        2 
  17 chr17_47278327   Sample    G    C        0      0        2 
  17 chr17_47280189     AAsi    G    A        0      0        2 
  17 chr17_47280189     AKia    G    A        0      0        2 
  17 chr17_47280189     AOna    G    A        0      0        2 
  17 chr17_47280189     ASom    G    A        0      0        2 
  17 chr17_47280189     HCab    G    A        1      2        2 
  17 chr17_47280189     HPrz    G    A        1      2        2 
  17 chr17_47280189     ZBoe    G    A        0      0        2 
  17 chr17_47280189     ZGre    G    A        0      0        2 
  17 chr17_47280189     ZHar    G    A        0      0        2 
  17 chr17_47280189   Sample    G    A        0      0        2 
  17 chr17_47284430     AAsi    T    G        0      0        2 
  17 chr17_47284430     AKia    T    G        0      0        2 
  17 chr17_47284430     AOna    T    G        0      0        2 
  17 chr17_47284430     ASom    T    G        0      0        2 
  17 chr17_47284430     HCab    T    G      0.5      1        2 
  17 chr17_47284430     HPrz    T    G        0      0        2 
  17 chr17_47284430     ZBoe    T    G        0      0        2 
  17 chr17_47284430     ZGre    T    G        0      0        2 
  17 chr17_47284430     ZHar    T    G        0      0        2 
  17 chr17_47284430   Sample    T    G        0      0        2 
  17 chr17_47286146     AAsi    C    T        1      2        2 
  17 chr17_47286146     AKia    C    T        0      0        2 
  17 chr17_47286146     AOna    C    T        0      0        2 
  17 chr17_47286146     ASom    C    T        1      2        2 
  17 chr17_47286146     HCab    C    T        0      0        2 
  17 chr17_47286146     HPrz    C    T        0      0        2 
  17 chr17_47286146     ZBoe    C    T        0      0        2 
  17 chr17_47286146     ZGre    C    T        0      0        2 
  17 chr17_47286146     ZHar    C    T        0      0        2 
  17 chr17_47286146   Sample    C    T        0      0        2 
  17 chr17_47300144     AAsi    C    T        0      0        2 
  17 chr17_47300144     AKia    C    T        0      0        2 
  17 chr17_47300144     AOna    C    T        0      0        2 
  17 chr17_47300144     ASom    C    T        0      0        2 
  17 chr17_47300144     HCab    C    T      0.5      1        2 
  17 chr17_47300144     HPrz    C    T        1      2        2 
  17 chr17_47300144     ZBoe    C    T        0      0        2 
  17 chr17_47300144     ZGre    C    T        0      0        2 
  17 chr17_47300144     ZHar    C    T        0      0        2 
  17 chr17_47300144   Sample    C    T        0      0        2 
  17 chr17_47321087     AAsi    T    C        0      0        2 
  17 chr17_47321087     AKia    T    C        0      0        2 
  17 chr17_47321087     AOna    T    C      0.5      1        2 
  17 chr17_47321087     ASom    T    C        0      0        2 
  17 chr17_47321087     HCab    T    C        0      0        2 
  17 chr17_47321087     HPrz    T    C        0      0        2 
  17 chr17_47321087     ZBoe    T    C        0      0        2 
  17 chr17_47321087     ZGre    T    C        0      0        2 
  17 chr17_47321087     ZHar    T    C        0      0        2 
  17 chr17_47321087   Sample    T    C        0      0        2 
  17 chr17_47323189     AAsi    T    C        0      0        2 
  17 chr17_47323189     AKia    T    C        0      0        2 
  17 chr17_47323189     AOna    T    C        0      0        2 
  17 chr17_47323189     ASom    T    C        0      0        2 
  17 chr17_47323189     HCab    T    C        0      0        2 
  17 chr17_47323189     HPrz    T    C        0      0        2 
  17 chr17_47323189     ZBoe    T    C      0.5      1        2 
  17 chr17_47323189     ZGre    T    C        0      0        2 
  17 chr17_47323189     ZHar    T    C        0      0        2 
  17 chr17_47323189   Sample    T    C        0      0        2 
  17 chr17_47323328     AAsi    C    A        0      0        2 
  17 chr17_47323328     AKia    C    A        0      0        2 
  17 chr17_47323328     AOna    C    A        0      0        2 
  17 chr17_47323328     ASom    C    A        0      0        2 
  17 chr17_47323328     HCab    C    A        1      2        2 
  17 chr17_47323328     HPrz    C    A        1      2        2 
  17 chr17_47323328     ZBoe    C    A        0      0        2 
  17 chr17_47323328     ZGre    C    A        0      0        2 
  17 chr17_47323328     ZHar    C    A        0      0        2 
  17 chr17_47323328   Sample    C    A        0      0        2 
  17 chr17_47335610     AAsi    T    C        1      2        2 
  17 chr17_47335610     AKia    T    C        0      0        2 
  17 chr17_47335610     AOna    T    C        0      0        2 
  17 chr17_47335610     ASom    T    C        1      2        2 
  17 chr17_47335610     HCab    T    C        0      0        2 
  17 chr17_47335610     HPrz    T    C        0      0        2 
  17 chr17_47335610     ZBoe    T    C        0      0        2 
  17 chr17_47335610     ZGre    T    C        0      0        2 
  17 chr17_47335610     ZHar    T    C        0      0        2 
  17 chr17_47335610   Sample    T    C        1      2        2 
  17 chr17_47341550     AAsi    C    T        0      0        2 
  17 chr17_47341550     AKia    C    T        0      0        2 
  17 chr17_47341550     AOna    C    T      0.5      1        2 
  17 chr17_47341550     ASom    C    T        0      0        2 
  17 chr17_47341550     HCab    C    T        0      0        2 
  17 chr17_47341550     HPrz    C    T        0      0        2 
  17 chr17_47341550     ZBoe    C    T        0      0        2 
  17 chr17_47341550     ZGre    C    T        0      0        2 
  17 chr17_47341550     ZHar    C    T        0      0        2 
  17 chr17_47341550   Sample    C    T        0      0        2 
  17 chr17_47348216     AAsi    G    T        0      0        2 
  17 chr17_47348216     AKia    G    T        0      0        2 
  17 chr17_47348216     AOna    G    T        0      0        2 
  17 chr17_47348216     ASom    G    T        0      0        2 
  17 chr17_47348216     HCab    G    T        0      0        2 
  17 chr17_47348216     HPrz    G    T        0      0        2 
  17 chr17_47348216     ZBoe    G    T      0.5      1        2 
  17 chr17_47348216     ZGre    G    T        0      0        2 
  17 chr17_47348216     ZHar    G    T        0      0        2 
  17 chr17_47348216   Sample    G    T        0      0        2 
  17 chr17_47349940     AAsi    T    C        0      0        2 
  17 chr17_47349940     AKia    T    C        0      0        2 
  17 chr17_47349940     AOna    T    C        0      0        2 
  17 chr17_47349940     ASom    T    C        0      0        2 
  17 chr17_47349940     HCab    T    C        0      0        2 
  17 chr17_47349940     HPrz    T    C        0      0        2 
  17 chr17_47349940     ZBoe    T    C        0      0        2 
  17 chr17_47349940     ZGre    T    C        0      0        2 
  17 chr17_47349940     ZHar    T    C        1      2        2 
  17 chr17_47349940   Sample    T    C        0      0        2 
  17 chr17_47365497     AAsi    T    C        0      0        2 
  17 chr17_47365497     AKia    T    C        0      0        2 
  17 chr17_47365497     AOna    T    C        0      0        2 
  17 chr17_47365497     ASom    T    C        0      0        2 
  17 chr17_47365497     HCab    T    C        1      2        2 
  17 chr17_47365497     HPrz    T    C        1      2        2 
  17 chr17_47365497     ZBoe    T    C        0      0        2 
  17 chr17_47365497     ZGre    T    C        0      0        2 
  17 chr17_47365497     ZHar    T    C        0      0        2 
  17 chr17_47365497   Sample    T    C        0      0        2 
  17 chr17_47367735     AAsi    C    T        0      0        2 
  17 chr17_47367735     AKia    C    T        0      0        2 
  17 chr17_47367735     AOna    C    T        0      0        2 
  17 chr17_47367735     ASom    C    T        0      0        2 
  17 chr17_47367735     HCab    C    T        1      2        2 
  17 chr17_47367735     HPrz    C    T        1      2        2 
  17 chr17_47367735     ZBoe    C    T        0      0        2 
  17 chr17_47367735     ZGre    C    T        0      0        2 
  17 chr17_47367735     ZHar    C    T        0      0        2 
  17 chr17_47367735   Sample    C    T        0      0        2 
  17 chr17_47370234     AAsi    G    A        0      0        2 
  17 chr17_47370234     AKia    G    A        0      0        2 
  17 chr17_47370234     AOna    G    A        0      0        2 
  17 chr17_47370234     ASom    G    A        0      0        2 
  17 chr17_47370234     HCab    G    A        0      0        2 
  17 chr17_47370234     HPrz    G    A        1      2        2 
  17 chr17_47370234     ZBoe    G    A        0      0        2 
  17 chr17_47370234     ZGre    G    A        0      0        2 
  17 chr17_47370234     ZHar    G    A        0      0        2 
  17 chr17_47370234   Sample    G    A        0      0        2 
  17 chr17_47373069     AAsi    C    G        0      0        2 
  17 chr17_47373069     AKia    C    G        1      2        2 
  17 chr17_47373069     AOna    C    G        0      0        2 
  17 chr17_47373069     ASom    C    G        0      0        2 
  17 chr17_47373069     HCab    C    G        0      0        2 
  17 chr17_47373069     HPrz    C    G        0      0        2 
  17 chr17_47373069     ZBoe    C    G        0      0        2 
  17 chr17_47373069     ZGre    C    G        0      0        2 
  17 chr17_47373069     ZHar    C    G        0      0        2 
  17 chr17_47373069   Sample    C    G        0      0        2 
  17 chr17_47377487     AAsi    A    G        0      0        2 
  17 chr17_47377487     AKia    A    G        0      0        2 
  17 chr17_47377487     AOna    A    G        0      0        2 
  17 chr17_47377487     ASom    A    G        0      0        2 
  17 chr17_47377487     HCab    A    G        0      0        2 
  17 chr17_47377487     HPrz    A    G        0      0        2 
  17 chr17_47377487     ZBoe    A    G        0      0        2 
  17 chr17_47377487     ZGre    A    G        0      0        2 
  17 chr17_47377487     ZHar    A    G      0.5      1        2 
  17 chr17_47377487   Sample    A    G        0      0        2 
  17 chr17_47377626     AAsi    C    T        0      0        2 
  17 chr17_47377626     AKia    C    T        0      0        2 
  17 chr17_47377626     AOna    C    T      0.5      1        2 
  17 chr17_47377626     ASom    C    T        0      0        2 
  17 chr17_47377626     HCab    C    T        0      0        2 
  17 chr17_47377626     HPrz    C    T        0      0        2 
  17 chr17_47377626     ZBoe    C    T        0      0        2 
  17 chr17_47377626     ZGre    C    T        0      0        2 
  17 chr17_47377626     ZHar    C    T        0      0        2 
  17 chr17_47377626   Sample    C    T        0      0        2 
  17 chr17_47394162     AAsi    T    C        0      0        2 
  17 chr17_47394162     AKia    T    C        0      0        2 
  17 chr17_47394162     AOna    T    C        0      0        2 
  17 chr17_47394162     ASom    T    C        0      0        2 
  17 chr17_47394162     HCab    T    C        1      2        2 
  17 chr17_47394162     HPrz    T    C        1      2        2 
  17 chr17_47394162     ZBoe    T    C        0      0        2 
  17 chr17_47394162     ZGre    T    C        0      0        2 
  17 chr17_47394162     ZHar    T    C        0      0        2 
  17 chr17_47394162   Sample    T    C        0      0        2 
  17 chr17_47397162     AAsi    A    T        0      0        2 
  17 chr17_47397162     AKia    A    T        0      0        2 
  17 chr17_47397162     AOna    A    T        0      0        2 
  17 chr17_47397162     ASom    A    T        0      0        2 
  17 chr17_47397162     HCab    A    T        1      2        2 
  17 chr17_47397162     HPrz    A    T        1      2        2 
  17 chr17_47397162     ZBoe    A    T        0      0        2 
  17 chr17_47397162     ZGre    A    T        0      0        2 
  17 chr17_47397162     ZHar    A    T        0      0        2 
  17 chr17_47397162   Sample    A    T        0      0        2 
  17 chr17_47399910     AAsi    G    C        0      0        2 
  17 chr17_47399910     AKia    G    C        0      0        2 
  17 chr17_47399910     AOna    G    C        0      0        2 
  17 chr17_47399910     ASom    G    C        0      0        2 
  17 chr17_47399910     HCab    G    C        1      2        2 
  17 chr17_47399910     HPrz    G    C        1      2        2 
  17 chr17_47399910     ZBoe    G    C        0      0        2 
  17 chr17_47399910     ZGre    G    C        0      0        2 
  17 chr17_47399910     ZHar    G    C        0      0        2 
  17 chr17_47399910   Sample    G    C        0      0        2 
  17 chr17_47400261     AAsi    C    G        0      0        2 
  17 chr17_47400261     AKia    C    G        0      0        2 
  17 chr17_47400261     AOna    C    G        0      0        2 
  17 chr17_47400261     ASom    C    G        0      0        2 
  17 chr17_47400261     HCab    C    G        0      0        2 
  17 chr17_47400261     HPrz    C    G        0      0        2 
  17 chr17_47400261     ZBoe    C    G      0.5      1        2 
  17 chr17_47400261     ZGre    C    G        0      0        2 
  17 chr17_47400261     ZHar    C    G        0      0        2 
  17 chr17_47400261   Sample    C    G        0      0        2 
  17 chr17_47401710     AAsi    C    T        0      0        2 
  17 chr17_47401710     AKia    C    T        0      0        2 
  17 chr17_47401710     AOna    C    T        0      0        2 
  17 chr17_47401710     ASom    C    T        0      0        2 
  17 chr17_47401710     HCab    C    T        1      2        2 
  17 chr17_47401710     HPrz    C    T        1      2        2 
  17 chr17_47401710     ZBoe    C    T        0      0        2 
  17 chr17_47401710     ZGre    C    T        0      0        2 
  17 chr17_47401710     ZHar    C    T        0      0        2 
  17 chr17_47401710   Sample    C    T        0      0        2 
  17 chr17_47404778     AAsi    G    C        0      0        2 
  17 chr17_47404778     AKia    G    C        0      0        2 
  17 chr17_47404778     AOna    G    C        0      0        2 
  17 chr17_47404778     ASom    G    C      0.5      1        2 
  17 chr17_47404778     HCab    G    C        0      0        2 
  17 chr17_47404778     HPrz    G    C        0      0        2 
  17 chr17_47404778     ZBoe    G    C        0      0        2 
  17 chr17_47404778     ZGre    G    C        0      0        2 
  17 chr17_47404778     ZHar    G    C        0      0        2 
  17 chr17_47404778   Sample    G    C        0      0        2 
  17 chr17_47411648     AAsi    G    T        0      0        2 
  17 chr17_47411648     AKia    G    T        0      0        2 
  17 chr17_47411648     AOna    G    T        1      2        2 
  17 chr17_47411648     ASom    G    T        0      0        2 
  17 chr17_47411648     HCab    G    T        0      0        2 
  17 chr17_47411648     HPrz    G    T        0      0        2 
  17 chr17_47411648     ZBoe    G    T        0      0        2 
  17 chr17_47411648     ZGre    G    T        0      0        2 
  17 chr17_47411648     ZHar    G    T        0      0        2 
  17 chr17_47411648   Sample    G    T        0      0        2 
  17 chr17_47420675     AAsi    C    G        0      0        2 
  17 chr17_47420675     AKia    C    G        0      0        2 
  17 chr17_47420675     AOna    C    G        0      0        2 
  17 chr17_47420675     ASom    C    G        0      0        2 
  17 chr17_47420675     HCab    C    G        0      0        2 
  17 chr17_47420675     HPrz    C    G        1      2        2 
  17 chr17_47420675     ZBoe    C    G        0      0        2 
  17 chr17_47420675     ZGre    C    G        0      0        2 
  17 chr17_47420675     ZHar    C    G        0      0        2 
  17 chr17_47420675   Sample    C    G        0      0        2 
  17 chr17_47434026     AAsi    A    G        0      0        2 
  17 chr17_47434026     AKia    A    G        0      0        2 
  17 chr17_47434026     AOna    A    G        0      0        2 
  17 chr17_47434026     ASom    A    G        0      0        2 
  17 chr17_47434026     HCab    A    G        1      2        2 
  17 chr17_47434026     HPrz    A    G        1      2        2 
  17 chr17_47434026     ZBoe    A    G        1      2        2 
  17 chr17_47434026     ZGre    A    G        0      0        2 
  17 chr17_47434026     ZHar    A    G        0      0        2 
  17 chr17_47434026   Sample    A    G        0      0        2 
  17 chr17_47440616     AAsi    G    A        0      0        2 
  17 chr17_47440616     AKia    G    A        0      0        2 
  17 chr17_47440616     AOna    G    A        0      0        2 
  17 chr17_47440616     ASom    G    A        0      0        2 
  17 chr17_47440616     HCab    G    A        0      0        2 
  17 chr17_47440616     HPrz    G    A        1      2        2 
  17 chr17_47440616     ZBoe    G    A        1      2        2 
  17 chr17_47440616     ZGre    G    A        0      0        2 
  17 chr17_47440616     ZHar    G    A        1      2        2 
  17 chr17_47440616   Sample    G    A        0      0        2 
  17 chr17_47445321     AAsi    A    G        0      0        2 
  17 chr17_47445321     AKia    A    G      0.5      1        2 
  17 chr17_47445321     AOna    A    G      0.5      1        2 
  17 chr17_47445321     ASom    A    G        0      0        2 
  17 chr17_47445321     HCab    A    G        0      0        2 
  17 chr17_47445321     HPrz    A    G        0      0        2 
  17 chr17_47445321     ZBoe    A    G        0      0        2 
  17 chr17_47445321     ZGre    A    G        0      0        2 
  17 chr17_47445321     ZHar    A    G        0      0        2 
  17 chr17_47445321   Sample    A    G        0      0        2 
  17 chr17_47460436     AAsi    C    A        0      0        2 
  17 chr17_47460436     AKia    C    A        0      0        2 
  17 chr17_47460436     AOna    C    A        0      0        2 
  17 chr17_47460436     ASom    C    A        0      0        2 
  17 chr17_47460436     HCab    C    A        1      2        2 
  17 chr17_47460436     HPrz    C    A        1      2        2 
  17 chr17_47460436     ZBoe    C    A        0      0        2 
  17 chr17_47460436     ZGre    C    A        0      0        2 
  17 chr17_47460436     ZHar    C    A        0      0        2 
  17 chr17_47460436   Sample    C    A        0      0        2 
  17 chr17_47463667     AAsi    A    G        0      0        2 
  17 chr17_47463667     AKia    A    G        0      0        2 
  17 chr17_47463667     AOna    A    G        0      0        2 
  17 chr17_47463667     ASom    A    G        0      0        2 
  17 chr17_47463667     HCab    A    G        1      2        2 
  17 chr17_47463667     HPrz    A    G        1      2        2 
  17 chr17_47463667     ZBoe    A    G        0      0        2 
  17 chr17_47463667     ZGre    A    G        0      0        2 
  17 chr17_47463667     ZHar    A    G        0      0        2 
  17 chr17_47463667   Sample    A    G        0      0        2 
  17 chr17_47466409     AAsi    C    T        0      0        2 
  17 chr17_47466409     AKia    C    T        0      0        2 
  17 chr17_47466409     AOna    C    T        0      0        2 
  17 chr17_47466409     ASom    C    T        0      0        2 
  17 chr17_47466409     HCab    C    T      0.5      1        2 
  17 chr17_47466409     HPrz    C    T        1      2        2 
  17 chr17_47466409     ZBoe    C    T        0      0        2 
  17 chr17_47466409     ZGre    C    T        0      0        2 
  17 chr17_47466409     ZHar    C    T        0      0        2 
  17 chr17_47466409   Sample    C    T        0      0        2 
  17 chr17_47470102     AAsi    G    T        0      0        2 
  17 chr17_47470102     AKia    G    T        0      0        2 
  17 chr17_47470102     AOna    G    T        0      0        2 
  17 chr17_47470102     ASom    G    T        0      0        2 
  17 chr17_47470102     HCab    G    T      0.5      1        2 
  17 chr17_47470102     HPrz    G    T        0      0        2 
  17 chr17_47470102     ZBoe    G    T        0      0        2 
  17 chr17_47470102     ZGre    G    T        0      0        2 
  17 chr17_47470102     ZHar    G    T        0      0        2 
  17 chr17_47470102   Sample    G    T        0      0        2 
  17 chr17_47489630     AAsi    T    G        0      0        2 
  17 chr17_47489630     AKia    T    G        0      0        2 
  17 chr17_47489630     AOna    T    G      0.5      1        2 
  17 chr17_47489630     ASom    T    G        0      0        2 
  17 chr17_47489630     HCab    T    G        0      0        2 
  17 chr17_47489630     HPrz    T    G        0      0        2 
  17 chr17_47489630     ZBoe    T    G        0      0        2 
  17 chr17_47489630     ZGre    T    G        0      0        2 
  17 chr17_47489630     ZHar    T    G        0      0        2 
  17 chr17_47489630   Sample    T    G        0      0        2 
  17 chr17_47505069     AAsi    T    C        0      0        2 
  17 chr17_47505069     AKia    T    C        0      0        2 
  17 chr17_47505069     AOna    T    C        0      0        2 
  17 chr17_47505069     ASom    T    C        0      0        2 
  17 chr17_47505069     HCab    T    C        0      0        2 
  17 chr17_47505069     HPrz    T    C        0      0        2 
  17 chr17_47505069     ZBoe    T    C        0      0        2 
  17 chr17_47505069     ZGre    T    C        0      0        2 
  17 chr17_47505069     ZHar    T    C      0.5      1        2 
  17 chr17_47505069   Sample    T    C        0      0        2 
  17 chr17_47505870     AAsi    T    G        0      0        2 
  17 chr17_47505870     AKia    T    G        0      0        2 
  17 chr17_47505870     AOna    T    G        0      0        2 
  17 chr17_47505870     ASom    T    G        0      0        2 
  17 chr17_47505870     HCab    T    G        0      0        2 
  17 chr17_47505870     HPrz    T    G        0      0        2 
  17 chr17_47505870     ZBoe    T    G      0.5      1        2 
  17 chr17_47505870     ZGre    T    G        0      0        2 
  17 chr17_47505870     ZHar    T    G        0      0        2 
  17 chr17_47505870   Sample    T    G        0      0        2 
  17 chr17_47515116     AAsi    T    G        1      2        2 
  17 chr17_47515116     AKia    T    G        0      0        2 
  17 chr17_47515116     AOna    T    G        0      0        2 
  17 chr17_47515116     ASom    T    G        1      2        2 
  17 chr17_47515116     HCab    T    G        0      0        2 
  17 chr17_47515116     HPrz    T    G        0      0        2 
  17 chr17_47515116     ZBoe    T    G        0      0        2 
  17 chr17_47515116     ZGre    T    G        0      0        2 
  17 chr17_47515116     ZHar    T    G        0      0        2 
  17 chr17_47515116   Sample    T    G        1      2        2 
  17 chr17_47520545     AAsi    T    C        0      0        2 
  17 chr17_47520545     AKia    T    C        0      0        2 
  17 chr17_47520545     AOna    T    C        0      0        2 
  17 chr17_47520545     ASom    T    C        0      0        2 
  17 chr17_47520545     HCab    T    C      0.5      1        2 
  17 chr17_47520545     HPrz    T    C        0      0        2 
  17 chr17_47520545     ZBoe    T    C        0      0        2 
  17 chr17_47520545     ZGre    T    C        0      0        2 
  17 chr17_47520545     ZHar    T    C        0      0        2 
  17 chr17_47520545   Sample    T    C        0      0        2 
  17 chr17_47521746     AAsi    G    T        0      0        2 
  17 chr17_47521746     AKia    G    T        0      0        2 
  17 chr17_47521746     AOna    G    T        0      0        2 
  17 chr17_47521746     ASom    G    T        0      0        2 
  17 chr17_47521746     HCab    G    T        1      2        2 
  17 chr17_47521746     HPrz    G    T        1      2        2 
  17 chr17_47521746     ZBoe    G    T        0      0        2 
  17 chr17_47521746     ZGre    G    T        0      0        2 
  17 chr17_47521746     ZHar    G    T        0      0        2 
  17 chr17_47521746   Sample    G    T        0      0        2 
  17 chr17_47525588     AAsi    A    G        0      0        2 
  17 chr17_47525588     AKia    A    G        0      0        2 
  17 chr17_47525588     AOna    A    G        0      0        2 
  17 chr17_47525588     ASom    A    G        0      0        2 
  17 chr17_47525588     HCab    A    G        1      2        2 
  17 chr17_47525588     HPrz    A    G        1      2        2 
  17 chr17_47525588     ZBoe    A    G        0      0        2 
  17 chr17_47525588     ZGre    A    G        0      0        2 
  17 chr17_47525588     ZHar    A    G        0      0        2 
  17 chr17_47525588   Sample    A    G        0      0        2 
  17 chr17_47526163     AAsi    A    T        0      0        2 
  17 chr17_47526163     AKia    A    T        0      0        2 
  17 chr17_47526163     AOna    A    T        0      0        2 
  17 chr17_47526163     ASom    A    T        0      0        2 
  17 chr17_47526163     HCab    A    T        1      2        2 
  17 chr17_47526163     HPrz    A    T        1      2        2 
  17 chr17_47526163     ZBoe    A    T        0      0        2 
  17 chr17_47526163     ZGre    A    T        0      0        2 
  17 chr17_47526163     ZHar    A    T        0      0        2 
  17 chr17_47526163   Sample    A    T        0      0        2 
  17 chr17_47531599     AAsi    G    A        0      0        2 
  17 chr17_47531599     AKia    G    A        0      0        2 
  17 chr17_47531599     AOna    G    A        0      0        2 
  17 chr17_47531599     ASom    G    A        0      0        2 
  17 chr17_47531599     HCab    G    A        0      0        2 
  17 chr17_47531599     HPrz    G    A        0      0        2 
  17 chr17_47531599     ZBoe    G    A        0      0        2 
  17 chr17_47531599     ZGre    G    A        1      2        2 
  17 chr17_47531599     ZHar    G    A        0      0        2 
  17 chr17_47531599   Sample    G    A        0      0        2 
  17 chr17_47542848     AAsi    G    T        0      0        2 
  17 chr17_47542848     AKia    G    T        0      0        2 
  17 chr17_47542848     AOna    G    T        0      0        2 
  17 chr17_47542848     ASom    G    T        0      0        2 
  17 chr17_47542848     HCab    G    T        0      0        2 
  17 chr17_47542848     HPrz    G    T        0      0        2 
  17 chr17_47542848     ZBoe    G    T      0.5      1        2 
  17 chr17_47542848     ZGre    G    T        0      0        2 
  17 chr17_47542848     ZHar    G    T        0      0        2 
  17 chr17_47542848   Sample    G    T        0      0        2 
  17 chr17_47545284     AAsi    A    C        0      0        2 
  17 chr17_47545284     AKia    A    C        0      0        2 
  17 chr17_47545284     AOna    A    C        0      0        2 
  17 chr17_47545284     ASom    A    C        0      0        2 
  17 chr17_47545284     HCab    A    C        1      2        2 
  17 chr17_47545284     HPrz    A    C        1      2        2 
  17 chr17_47545284     ZBoe    A    C        0      0        2 
  17 chr17_47545284     ZGre    A    C        0      0        2 
  17 chr17_47545284     ZHar    A    C        0      0        2 
  17 chr17_47545284   Sample    A    C        0      0        2 
  17 chr17_47546926     AAsi    G    T        0      0        2 
  17 chr17_47546926     AKia    G    T        0      0        2 
  17 chr17_47546926     AOna    G    T        0      0        2 
  17 chr17_47546926     ASom    G    T        0      0        2 
  17 chr17_47546926     HCab    G    T        1      2        2 
  17 chr17_47546926     HPrz    G    T        1      2        2 
  17 chr17_47546926     ZBoe    G    T        0      0        2 
  17 chr17_47546926     ZGre    G    T        0      0        2 
  17 chr17_47546926     ZHar    G    T        0      0        2 
  17 chr17_47546926   Sample    G    T        0      0        2 
  17 chr17_47554989     AAsi    C    T        0      0        2 
  17 chr17_47554989     AKia    C    T        0      0        2 
  17 chr17_47554989     AOna    C    T        0      0        2 
  17 chr17_47554989     ASom    C    T        0      0        2 
  17 chr17_47554989     HCab    C    T        0      0        2 
  17 chr17_47554989     HPrz    C    T        0      0        2 
  17 chr17_47554989     ZBoe    C    T      0.5      1        2 
  17 chr17_47554989     ZGre    C    T        0      0        2 
  17 chr17_47554989     ZHar    C    T        0      0        2 
  17 chr17_47554989   Sample    C    T        0      0        2 
  17 chr17_47558169     AAsi    T    A        0      0        2 
  17 chr17_47558169     AKia    T    A        0      0        2 
  17 chr17_47558169     AOna    T    A        0      0        2 
  17 chr17_47558169     ASom    T    A        0      0        2 
  17 chr17_47558169     HCab    T    A        0      0        2 
  17 chr17_47558169     HPrz    T    A        0      0        2 
  17 chr17_47558169     ZBoe    T    A        0      0        2 
  17 chr17_47558169     ZGre    T    A        1      2        2 
  17 chr17_47558169     ZHar    T    A        0      0        2 
  17 chr17_47558169   Sample    T    A        0      0        2 
  17 chr17_47558616     AAsi    A    G        1      2        2 
  17 chr17_47558616     AKia    A    G        0      0        2 
  17 chr17_47558616     AOna    A    G        0      0        2 
  17 chr17_47558616     ASom    A    G        0      0        2 
  17 chr17_47558616     HCab    A    G        0      0        2 
  17 chr17_47558616     HPrz    A    G        0      0        2 
  17 chr17_47558616     ZBoe    A    G        0      0        2 
  17 chr17_47558616     ZGre    A    G        0      0        2 
  17 chr17_47558616     ZHar    A    G        0      0        2 
  17 chr17_47558616   Sample    A    G        0      0        2 
  17 chr17_47561014     AAsi    C    G        0      0        2 
  17 chr17_47561014     AKia    C    G        0      0        2 
  17 chr17_47561014     AOna    C    G        0      0        2 
  17 chr17_47561014     ASom    C    G      0.5      1        2 
  17 chr17_47561014     HCab    C    G        0      0        2 
  17 chr17_47561014     HPrz    C    G        0      0        2 
  17 chr17_47561014     ZBoe    C    G        0      0        2 
  17 chr17_47561014     ZGre    C    G        0      0        2 
  17 chr17_47561014     ZHar    C    G        0      0        2 
  17 chr17_47561014   Sample    C    G        0      0        2 
  17 chr17_47565461     AAsi    T    A        0      0        2 
  17 chr17_47565461     AKia    T    A        0      0        2 
  17 chr17_47565461     AOna    T    A        0      0        2 
  17 chr17_47565461     ASom    T    A        0      0        2 
  17 chr17_47565461     HCab    T    A        1      2        2 
  17 chr17_47565461     HPrz    T    A        1      2        2 
  17 chr17_47565461     ZBoe    T    A        0      0        2 
  17 chr17_47565461     ZGre    T    A        0      0        2 
  17 chr17_47565461     ZHar    T    A        0      0        2 
  17 chr17_47565461   Sample    T    A        0      0        2 
  17 chr17_47566322     AAsi    C    T        0      0        2 
  17 chr17_47566322     AKia    C    T        0      0        2 
  17 chr17_47566322     AOna    C    T        0      0        2 
  17 chr17_47566322     ASom    C    T        0      0        2 
  17 chr17_47566322     HCab    C    T        0      0        2 
  17 chr17_47566322     HPrz    C    T        1      2        2 
  17 chr17_47566322     ZBoe    C    T        0      0        2 
  17 chr17_47566322     ZGre    C    T        0      0        2 
  17 chr17_47566322     ZHar    C    T        0      0        2 
  17 chr17_47566322   Sample    C    T        0      0        2 
  17 chr17_47568901     AAsi    T    C        0      0        2 
  17 chr17_47568901     AKia    T    C        0      0        2 
  17 chr17_47568901     AOna    T    C        0      0        2 
  17 chr17_47568901     ASom    T    C        0      0        2 
  17 chr17_47568901     HCab    T    C        0      0        2 
  17 chr17_47568901     HPrz    T    C        0      0        2 
  17 chr17_47568901     ZBoe    T    C        0      0        2 
  17 chr17_47568901     ZGre    T    C        0      0        2 
  17 chr17_47568901     ZHar    T    C        1      2        2 
  17 chr17_47568901   Sample    T    C        0      0        2 
  17 chr17_47572317     AAsi    A    G        1      2        2 
  17 chr17_47572317     AKia    A    G        0      0        2 
  17 chr17_47572317     AOna    A    G        0      0        2 
  17 chr17_47572317     ASom    A    G        0      0        2 
  17 chr17_47572317     HCab    A    G        0      0        2 
  17 chr17_47572317     HPrz    A    G        0      0        2 
  17 chr17_47572317     ZBoe    A    G        0      0        2 
  17 chr17_47572317     ZGre    A    G        0      0        2 
  17 chr17_47572317     ZHar    A    G        0      0        2 
  17 chr17_47572317   Sample    A    G        1      2        2 
  17 chr17_47577416     AAsi    G    C        0      0        2 
  17 chr17_47577416     AKia    G    C        0      0        2 
  17 chr17_47577416     AOna    G    C        0      0        2 
  17 chr17_47577416     ASom    G    C        0      0        2 
  17 chr17_47577416     HCab    G    C        0      0        2 
  17 chr17_47577416     HPrz    G    C        1      2        2 
  17 chr17_47577416     ZBoe    G    C        0      0        2 
  17 chr17_47577416     ZGre    G    C        0      0        2 
  17 chr17_47577416     ZHar    G    C        0      0        2 
  17 chr17_47577416   Sample    G    C        0      0        2 
  17 chr17_47580668     AAsi    C    T        0      0        2 
  17 chr17_47580668     AKia    C    T        1      2        2 
  17 chr17_47580668     AOna    C    T      0.5      1        2 
  17 chr17_47580668     ASom    C    T        0      0        2 
  17 chr17_47580668     HCab    C    T        0      0        2 
  17 chr17_47580668     HPrz    C    T        0      0        2 
  17 chr17_47580668     ZBoe    C    T        1      2        2 
  17 chr17_47580668     ZGre    C    T        1      2        2 
  17 chr17_47580668     ZHar    C    T        1      2        2 
  17 chr17_47580668   Sample    C    T        0      0        2 
  17 chr17_47582906     AAsi    C    T        0      0        2 
  17 chr17_47582906     AKia    C    T        0      0        2 
  17 chr17_47582906     AOna    C    T        0      0        2 
  17 chr17_47582906     ASom    C    T        0      0        2 
  17 chr17_47582906     HCab    C    T        1      2        2 
  17 chr17_47582906     HPrz    C    T        1      2        2 
  17 chr17_47582906     ZBoe    C    T        0      0        2 
  17 chr17_47582906     ZGre    C    T        0      0        2 
  17 chr17_47582906     ZHar    C    T        0      0        2 
  17 chr17_47582906   Sample    C    T        0      0        2 
  17 chr17_47582957     AAsi    T    G        0      0        2 
  17 chr17_47582957     AKia    T    G        0      0        2 
  17 chr17_47582957     AOna    T    G        0      0        2 
  17 chr17_47582957     ASom    T    G        0      0        2 
  17 chr17_47582957     HCab    T    G        0      0        2 
  17 chr17_47582957     HPrz    T    G        0      0        2 
  17 chr17_47582957     ZBoe    T    G        1      2        2 
  17 chr17_47582957     ZGre    T    G      0.5      1        2 
  17 chr17_47582957     ZHar    T    G        0      0        2 
  17 chr17_47582957   Sample    T    G        0      0        2 
  17 chr17_47584946     AAsi    A    G        0      0        2 
  17 chr17_47584946     AKia    A    G        0      0        2 
  17 chr17_47584946     AOna    A    G        0      0        2 
  17 chr17_47584946     ASom    A    G        0      0        2 
  17 chr17_47584946     HCab    A    G        0      0        2 
  17 chr17_47584946     HPrz    A    G        0      0        2 
  17 chr17_47584946     ZBoe    A    G        0      0        2 
  17 chr17_47584946     ZGre    A    G      0.5      1        2 
  17 chr17_47584946     ZHar    A    G        1      2        2 
  17 chr17_47584946   Sample    A    G        0      0        2 
  17 chr17_47585557     AAsi    C    T        0      0        2 
  17 chr17_47585557     AKia    C    T        0      0        2 
  17 chr17_47585557     AOna    C    T        0      0        2 
  17 chr17_47585557     ASom    C    T        0      0        2 
  17 chr17_47585557     HCab    C    T        0      0        2 
  17 chr17_47585557     HPrz    C    T        0      0        2 
  17 chr17_47585557     ZBoe    C    T        0      0        2 
  17 chr17_47585557     ZGre    C    T        0      0        2 
  17 chr17_47585557     ZHar    C    T      0.5      1        2 
  17 chr17_47585557   Sample    C    T        0      0        2 
  17 chr17_47589282     AAsi    A    G        0      0        2 
  17 chr17_47589282     AKia    A    G        0      0        2 
  17 chr17_47589282     AOna    A    G        0      0        2 
  17 chr17_47589282     ASom    A    G        0      0        2 
  17 chr17_47589282     HCab    A    G        1      2        2 
  17 chr17_47589282     HPrz    A    G        1      2        2 
  17 chr17_47589282     ZBoe    A    G        0      0        2 
  17 chr17_47589282     ZGre    A    G        0      0        2 
  17 chr17_47589282     ZHar    A    G        0      0        2 
  17 chr17_47589282   Sample    A    G        0      0        2 
  17 chr17_47604929     AAsi    A    G        0      0        2 
  17 chr17_47604929     AKia    A    G        0      0        2 
  17 chr17_47604929     AOna    A    G        0      0        2 
  17 chr17_47604929     ASom    A    G        0      0        2 
  17 chr17_47604929     HCab    A    G      0.5      1        2 
  17 chr17_47604929     HPrz    A    G        0      0        2 
  17 chr17_47604929     ZBoe    A    G        0      0        2 
  17 chr17_47604929     ZGre    A    G        0      0        2 
  17 chr17_47604929     ZHar    A    G        0      0        2 
  17 chr17_47604929   Sample    A    G        0      0        2 
  17 chr17_47619081     AAsi    C    G        0      0        2 
  17 chr17_47619081     AKia    C    G        0      0        2 
  17 chr17_47619081     AOna    C    G        0      0        2 
  17 chr17_47619081     ASom    C    G        0      0        2 
  17 chr17_47619081     HCab    C    G        0      0        2 
  17 chr17_47619081     HPrz    C    G        0      0        2 
  17 chr17_47619081     ZBoe    C    G        0      0        2 
  17 chr17_47619081     ZGre    C    G        0      0        2 
  17 chr17_47619081     ZHar    C    G        1      2        2 
  17 chr17_47619081   Sample    C    G        0      0        2 
  17 chr17_47623376     AAsi    A    G        0      0        2 
  17 chr17_47623376     AKia    A    G        0      0        2 
  17 chr17_47623376     AOna    A    G        0      0        2 
  17 chr17_47623376     ASom    A    G        0      0        2 
  17 chr17_47623376     HCab    A    G        0      0        2 
  17 chr17_47623376     HPrz    A    G        0      0        2 
  17 chr17_47623376     ZBoe    A    G      0.5      1        2 
  17 chr17_47623376     ZGre    A    G        0      0        2 
  17 chr17_47623376     ZHar    A    G        0      0        2 
  17 chr17_47623376   Sample    A    G        0      0        2 
  17 chr17_47624205     AAsi    T    C        0      0        2 
  17 chr17_47624205     AKia    T    C        0      0        2 
  17 chr17_47624205     AOna    T    C        0      0        2 
  17 chr17_47624205     ASom    T    C        0      0        2 
  17 chr17_47624205     HCab    T    C        1      2        2 
  17 chr17_47624205     HPrz    T    C        1      2        2 
  17 chr17_47624205     ZBoe    T    C        0      0        2 
  17 chr17_47624205     ZGre    T    C        0      0        2 
  17 chr17_47624205     ZHar    T    C        0      0        2 
  17 chr17_47624205   Sample    T    C        0      0        2 
  17 chr17_47624816     AAsi    A    G        0      0        2 
  17 chr17_47624816     AKia    A    G        0      0        2 
  17 chr17_47624816     AOna    A    G        0      0        2 
  17 chr17_47624816     ASom    A    G        0      0        2 
  17 chr17_47624816     HCab    A    G        0      0        2 
  17 chr17_47624816     HPrz    A    G        0      0        2 
  17 chr17_47624816     ZBoe    A    G      0.5      1        2 
  17 chr17_47624816     ZGre    A    G        0      0        2 
  17 chr17_47624816     ZHar    A    G        0      0        2 
  17 chr17_47624816   Sample    A    G        0      0        2 
  17 chr17_47634600     AAsi    A    T        0      0        2 
  17 chr17_47634600     AKia    A    T        0      0        2 
  17 chr17_47634600     AOna    A    T        0      0        2 
  17 chr17_47634600     ASom    A    T        0      0        2 
  17 chr17_47634600     HCab    A    T        1      2        2 
  17 chr17_47634600     HPrz    A    T        1      2        2 
  17 chr17_47634600     ZBoe    A    T        0      0        2 
  17 chr17_47634600     ZGre    A    T        0      0        2 
  17 chr17_47634600     ZHar    A    T        0      0        2 
  17 chr17_47634600   Sample    A    T        0      0        2 
  17 chr17_47640884     AAsi    C    T        0      0        2 
  17 chr17_47640884     AKia    C    T        0      0        2 
  17 chr17_47640884     AOna    C    T        0      0        2 
  17 chr17_47640884     ASom    C    T        0      0        2 
  17 chr17_47640884     HCab    C    T        1      2        2 
  17 chr17_47640884     HPrz    C    T        1      2        2 
  17 chr17_47640884     ZBoe    C    T        0      0        2 
  17 chr17_47640884     ZGre    C    T        0      0        2 
  17 chr17_47640884     ZHar    C    T        0      0        2 
  17 chr17_47640884   Sample    C    T        0      0        2 
  17 chr17_47641444     AAsi    T    A        0      0        2 
  17 chr17_47641444     AKia    T    A        0      0        2 
  17 chr17_47641444     AOna    T    A        0      0        2 
  17 chr17_47641444     ASom    T    A        0      0        2 
  17 chr17_47641444     HCab    T    A        1      2        2 
  17 chr17_47641444     HPrz    T    A        1      2        2 
  17 chr17_47641444     ZBoe    T    A        0      0        2 
  17 chr17_47641444     ZGre    T    A        0      0        2 
  17 chr17_47641444     ZHar    T    A        0      0        2 
  17 chr17_47641444   Sample    T    A        0      0        2 
  17 chr17_47651224     AAsi    T    C        1      2        2 
  17 chr17_47651224     AKia    T    C        0      0        2 
  17 chr17_47651224     AOna    T    C        0      0        2 
  17 chr17_47651224     ASom    T    C        0      0        2 
  17 chr17_47651224     HCab    T    C        0      0        2 
  17 chr17_47651224     HPrz    T    C        0      0        2 
  17 chr17_47651224     ZBoe    T    C        0      0        2 
  17 chr17_47651224     ZGre    T    C        0      0        2 
  17 chr17_47651224     ZHar    T    C        0      0        2 
  17 chr17_47651224   Sample    T    C        0      0        2 
  17 chr17_47654465     AAsi    G    A        0      0        2 
  17 chr17_47654465     AKia    G    A        0      0        2 
  17 chr17_47654465     AOna    G    A        0      0        2 
  17 chr17_47654465     ASom    G    A        0      0        2 
  17 chr17_47654465     HCab    G    A        0      0        2 
  17 chr17_47654465     HPrz    G    A        0      0        2 
  17 chr17_47654465     ZBoe    G    A        0      0        2 
  17 chr17_47654465     ZGre    G    A        0      0        2 
  17 chr17_47654465     ZHar    G    A        1      2        2 
  17 chr17_47654465   Sample    G    A        0      0        2 
  17 chr17_47659946     AAsi    A    G        0      0        2 
  17 chr17_47659946     AKia    A    G        0      0        2 
  17 chr17_47659946     AOna    A    G        0      0        2 
  17 chr17_47659946     ASom    A    G        0      0        2 
  17 chr17_47659946     HCab    A    G        0      0        2 
  17 chr17_47659946     HPrz    A    G        1      2        2 
  17 chr17_47659946     ZBoe    A    G        0      0        2 
  17 chr17_47659946     ZGre    A    G        0      0        2 
  17 chr17_47659946     ZHar    A    G        0      0        2 
  17 chr17_47659946   Sample    A    G        0      0        2 
  17 chr17_47668885     AAsi    T    C        0      0        2 
  17 chr17_47668885     AKia    T    C        1      2        2 
  17 chr17_47668885     AOna    T    C        1      2        2 
  17 chr17_47668885     ASom    T    C        0      0        2 
  17 chr17_47668885     HCab    T    C        0      0        2 
  17 chr17_47668885     HPrz    T    C        0      0        2 
  17 chr17_47668885     ZBoe    T    C        0      0        2 
  17 chr17_47668885     ZGre    T    C        0      0        2 
  17 chr17_47668885     ZHar    T    C        0      0        2 
  17 chr17_47668885   Sample    T    C        0      0        2 
  17 chr17_47669224     AAsi    G    C        0      0        2 
  17 chr17_47669224     AKia    G    C        0      0        2 
  17 chr17_47669224     AOna    G    C        0      0        2 
  17 chr17_47669224     ASom    G    C        0      0        2 
  17 chr17_47669224     HCab    G    C        0      0        2 
  17 chr17_47669224     HPrz    G    C        0      0        2 
  17 chr17_47669224     ZBoe    G    C        0      0        2 
  17 chr17_47669224     ZGre    G    C        0      0        2 
  17 chr17_47669224     ZHar    G    C        1      2        2 
  17 chr17_47669224   Sample    G    C        0      0        2 
  17 chr17_47670753     AAsi    G    C        0      0        2 
  17 chr17_47670753     AKia    G    C        0      0        2 
  17 chr17_47670753     AOna    G    C        0      0        2 
  17 chr17_47670753     ASom    G    C        0      0        2 
  17 chr17_47670753     HCab    G    C        0      0        2 
  17 chr17_47670753     HPrz    G    C        0      0        2 
  17 chr17_47670753     ZBoe    G    C      0.5      1        2 
  17 chr17_47670753     ZGre    G    C        0      0        2 
  17 chr17_47670753     ZHar    G    C        0      0        2 
  17 chr17_47670753   Sample    G    C        0      0        2 
  17 chr17_47677432     AAsi    A    G        0      0        2 
  17 chr17_47677432     AKia    A    G        0      0        2 
  17 chr17_47677432     AOna    A    G        0      0        2 
  17 chr17_47677432     ASom    A    G        0      0        2 
  17 chr17_47677432     HCab    A    G        0      0        2 
  17 chr17_47677432     HPrz    A    G        0      0        2 
  17 chr17_47677432     ZBoe    A    G      0.5      1        2 
  17 chr17_47677432     ZGre    A    G        0      0        2 
  17 chr17_47677432     ZHar    A    G        0      0        2 
  17 chr17_47677432   Sample    A    G        0      0        2 
  17 chr17_47680722     AAsi    C    T        0      0        2 
  17 chr17_47680722     AKia    C    T        0      0        2 
  17 chr17_47680722     AOna    C    T        0      0        2 
  17 chr17_47680722     ASom    C    T        0      0        2 
  17 chr17_47680722     HCab    C    T        0      0        2 
  17 chr17_47680722     HPrz    C    T        0      0        2 
  17 chr17_47680722     ZBoe    C    T        0      0        2 
  17 chr17_47680722     ZGre    C    T        1      2        2 
  17 chr17_47680722     ZHar    C    T        0      0        2 
  17 chr17_47680722   Sample    C    T        0      0        2 
  17 chr17_47685229     AAsi    T    C        0      0        2 
  17 chr17_47685229     AKia    T    C        0      0        2 
  17 chr17_47685229     AOna    T    C        0      0        2 
  17 chr17_47685229     ASom    T    C        1      2        2 
  17 chr17_47685229     HCab    T    C        0      0        2 
  17 chr17_47685229     HPrz    T    C        0      0        2 
  17 chr17_47685229     ZBoe    T    C        0      0        2 
  17 chr17_47685229     ZGre    T    C        0      0        2 
  17 chr17_47685229     ZHar    T    C        0      0        2 
  17 chr17_47685229   Sample    T    C        0      0        2 
  17 chr17_47708386     AAsi    C    T        0      0        2 
  17 chr17_47708386     AKia    C    T        0      0        2 
  17 chr17_47708386     AOna    C    T      0.5      1        2 
  17 chr17_47708386     ASom    C    T        0      0        2 
  17 chr17_47708386     HCab    C    T        0      0        2 
  17 chr17_47708386     HPrz    C    T        0      0        2 
  17 chr17_47708386     ZBoe    C    T        0      0        2 
  17 chr17_47708386     ZGre    C    T        0      0        2 
  17 chr17_47708386     ZHar    C    T        0      0        2 
  17 chr17_47708386   Sample    C    T        0      0        2 
  17 chr17_47721466     AAsi    A    G        0      0        2 
  17 chr17_47721466     AKia    A    G        0      0        2 
  17 chr17_47721466     AOna    A    G        0      0        2 
  17 chr17_47721466     ASom    A    G        0      0        2 
  17 chr17_47721466     HCab    A    G        1      2        2 
  17 chr17_47721466     HPrz    A    G        1      2        2 
  17 chr17_47721466     ZBoe    A    G        0      0        2 
  17 chr17_47721466     ZGre    A    G        0      0        2 
  17 chr17_47721466     ZHar    A    G        0      0        2 
  17 chr17_47721466   Sample    A    G        0      0        2 
  17 chr17_47723130     AAsi    C    G        0      0        2 
  17 chr17_47723130     AKia    C    G        0      0        2 
  17 chr17_47723130     AOna    C    G      0.5      1        2 
  17 chr17_47723130     ASom    C    G        0      0        2 
  17 chr17_47723130     HCab    C    G        0      0        2 
  17 chr17_47723130     HPrz    C    G        0      0        2 
  17 chr17_47723130     ZBoe    C    G        0      0        2 
  17 chr17_47723130     ZGre    C    G        0      0        2 
  17 chr17_47723130     ZHar    C    G        0      0        2 
  17 chr17_47723130   Sample    C    G        0      0        2 
  17 chr17_47739139     AAsi    G    T        0      0        2 
  17 chr17_47739139     AKia    G    T        0      0        2 
  17 chr17_47739139     AOna    G    T        0      0        2 
  17 chr17_47739139     ASom    G    T        1      2        2 
  17 chr17_47739139     HCab    G    T        0      0        2 
  17 chr17_47739139     HPrz    G    T        0      0        2 
  17 chr17_47739139     ZBoe    G    T        0      0        2 
  17 chr17_47739139     ZGre    G    T        0      0        2 
  17 chr17_47739139     ZHar    G    T        0      0        2 
  17 chr17_47739139   Sample    G    T        0      0        2 
  17 chr17_47739337     AAsi    T    A        0      0        2 
  17 chr17_47739337     AKia    T    A        0      0        2 
  17 chr17_47739337     AOna    T    A        0      0        2 
  17 chr17_47739337     ASom    T    A        0      0        2 
  17 chr17_47739337     HCab    T    A        0      0        2 
  17 chr17_47739337     HPrz    T    A        0      0        2 
  17 chr17_47739337     ZBoe    T    A        1      2        2 
  17 chr17_47739337     ZGre    T    A        0      0        2 
  17 chr17_47739337     ZHar    T    A        1      2        2 
  17 chr17_47739337   Sample    T    A        0      0        2 
  17 chr17_47742876     AAsi    G    A        0      0        2 
  17 chr17_47742876     AKia    G    A        0      0        2 
  17 chr17_47742876     AOna    G    A        0      0        2 
  17 chr17_47742876     ASom    G    A        0      0        2 
  17 chr17_47742876     HCab    G    A        0      0        2 
  17 chr17_47742876     HPrz    G    A        0      0        2 
  17 chr17_47742876     ZBoe    G    A        0      0        2 
  17 chr17_47742876     ZGre    G    A        1      2        2 
  17 chr17_47742876     ZHar    G    A        0      0        2 
  17 chr17_47742876   Sample    G    A        0      0        2 
  17 chr17_47745841     AAsi    T    A        1      2        2 
  17 chr17_47745841     AKia    T    A        0      0        2 
  17 chr17_47745841     AOna    T    A        0      0        2 
  17 chr17_47745841     ASom    T    A        0      0        2 
  17 chr17_47745841     HCab    T    A        0      0        2 
  17 chr17_47745841     HPrz    T    A        0      0        2 
  17 chr17_47745841     ZBoe    T    A        0      0        2 
  17 chr17_47745841     ZGre    T    A        0      0        2 
  17 chr17_47745841     ZHar    T    A        0      0        2 
  17 chr17_47745841   Sample    T    A        0      0        2 
  17 chr17_47753467     AAsi    G    A        0      0        2 
  17 chr17_47753467     AKia    G    A        0      0        2 
  17 chr17_47753467     AOna    G    A        0      0        2 
  17 chr17_47753467     ASom    G    A        0      0        2 
  17 chr17_47753467     HCab    G    A        1      2        2 
  17 chr17_47753467     HPrz    G    A        1      2        2 
  17 chr17_47753467     ZBoe    G    A        0      0        2 
  17 chr17_47753467     ZGre    G    A        0      0        2 
  17 chr17_47753467     ZHar    G    A        0      0        2 
  17 chr17_47753467   Sample    G    A        0      0        2 
  17 chr17_47757745     AAsi    T    A        0      0        2 
  17 chr17_47757745     AKia    T    A        0      0        2 
  17 chr17_47757745     AOna    T    A        0      0        2 
  17 chr17_47757745     ASom    T    A        0      0        2 
  17 chr17_47757745     HCab    T    A        0      0        2 
  17 chr17_47757745     HPrz    T    A        0      0        2 
  17 chr17_47757745     ZBoe    T    A        1      2        2 
  17 chr17_47757745     ZGre    T    A        0      0        2 
  17 chr17_47757745     ZHar    T    A        0      0        2 
  17 chr17_47757745   Sample    T    A        0      0        2 
  17 chr17_47776032     AAsi    G    A        0      0        2 
  17 chr17_47776032     AKia    G    A        0      0        2 
  17 chr17_47776032     AOna    G    A      0.5      1        2 
  17 chr17_47776032     ASom    G    A        0      0        2 
  17 chr17_47776032     HCab    G    A        0      0        2 
  17 chr17_47776032     HPrz    G    A        0      0        2 
  17 chr17_47776032     ZBoe    G    A        0      0        2 
  17 chr17_47776032     ZGre    G    A        0      0        2 
  17 chr17_47776032     ZHar    G    A        0      0        2 
  17 chr17_47776032   Sample    G    A        0      0        2 
  17 chr17_47784104     AAsi    A    G        0      0        2 
  17 chr17_47784104     AKia    A    G        0      0        2 
  17 chr17_47784104     AOna    A    G        0      0        2 
  17 chr17_47784104     ASom    A    G      0.5      1        2 
  17 chr17_47784104     HCab    A    G        0      0        2 
  17 chr17_47784104     HPrz    A    G        0      0        2 
  17 chr17_47784104     ZBoe    A    G        0      0        2 
  17 chr17_47784104     ZGre    A    G        0      0        2 
  17 chr17_47784104     ZHar    A    G        0      0        2 
  17 chr17_47784104   Sample    A    G        0      0        2 
  17 chr17_47789722     AAsi    C    T        0      0        2 
  17 chr17_47789722     AKia    C    T        0      0        2 
  17 chr17_47789722     AOna    C    T        0      0        2 
  17 chr17_47789722     ASom    C    T        0      0        2 
  17 chr17_47789722     HCab    C    T        0      0        2 
  17 chr17_47789722     HPrz    C    T        0      0        2 
  17 chr17_47789722     ZBoe    C    T        0      0        2 
  17 chr17_47789722     ZGre    C    T      0.5      1        2 
  17 chr17_47789722     ZHar    C    T        0      0        2 
  17 chr17_47789722   Sample    C    T        0      0        2 
  17 chr17_47791812     AAsi    T    C        0      0        2 
  17 chr17_47791812     AKia    T    C        0      0        2 
  17 chr17_47791812     AOna    T    C        0      0        2 
  17 chr17_47791812     ASom    T    C        0      0        2 
  17 chr17_47791812     HCab    T    C      0.5      1        2 
  17 chr17_47791812     HPrz    T    C        0      0        2 
  17 chr17_47791812     ZBoe    T    C        0      0        2 
  17 chr17_47791812     ZGre    T    C        0      0        2 
  17 chr17_47791812     ZHar    T    C        0      0        2 
  17 chr17_47791812   Sample    T    C        0      0        2 
  17 chr17_47802735     AAsi    G    A        0      0        2 
  17 chr17_47802735     AKia    G    A        0      0        2 
  17 chr17_47802735     AOna    G    A        0      0        2 
  17 chr17_47802735     ASom    G    A        0      0        2 
  17 chr17_47802735     HCab    G    A        0      0        2 
  17 chr17_47802735     HPrz    G    A        0      0        2 
  17 chr17_47802735     ZBoe    G    A        0      0        2 
  17 chr17_47802735     ZGre    G    A        0      0        2 
  17 chr17_47802735     ZHar    G    A      0.5      1        2 
  17 chr17_47802735   Sample    G    A        0      0        2 
  17 chr17_47805716     AAsi    C    A        0      0        2 
  17 chr17_47805716     AKia    C    A        0      0        2 
  17 chr17_47805716     AOna    C    A      0.5      1        2 
  17 chr17_47805716     ASom    C    A        0      0        2 
  17 chr17_47805716     HCab    C    A        0      0        2 
  17 chr17_47805716     HPrz    C    A        0      0        2 
  17 chr17_47805716     ZBoe    C    A        0      0        2 
  17 chr17_47805716     ZGre    C    A        0      0        2 
  17 chr17_47805716     ZHar    C    A        0      0        2 
  17 chr17_47805716   Sample    C    A        0      0        2 
  17 chr17_47814342     AAsi    C    T        0      0        2 
  17 chr17_47814342     AKia    C    T        1      2        2 
  17 chr17_47814342     AOna    C    T        0      0        2 
  17 chr17_47814342     ASom    C    T        0      0        2 
  17 chr17_47814342     HCab    C    T        0      0        2 
  17 chr17_47814342     HPrz    C    T        0      0        2 
  17 chr17_47814342     ZBoe    C    T        0      0        2 
  17 chr17_47814342     ZGre    C    T        0      0        2 
  17 chr17_47814342     ZHar    C    T        0      0        2 
  17 chr17_47814342   Sample    C    T        0      0        2 
  17 chr17_47823241     AAsi    T    C        0      0        2 
  17 chr17_47823241     AKia    T    C        0      0        2 
  17 chr17_47823241     AOna    T    C        0      0        2 
  17 chr17_47823241     ASom    T    C        0      0        2 
  17 chr17_47823241     HCab    T    C        1      2        2 
  17 chr17_47823241     HPrz    T    C        1      2        2 
  17 chr17_47823241     ZBoe    T    C        0      0        2 
  17 chr17_47823241     ZGre    T    C        0      0        2 
  17 chr17_47823241     ZHar    T    C        1      2        2 
  17 chr17_47823241   Sample    T    C        0      0        2 
  17 chr17_47825263     AAsi    T    C        0      0        2 
  17 chr17_47825263     AKia    T    C        0      0        2 
  17 chr17_47825263     AOna    T    C        1      2        2 
  17 chr17_47825263     ASom    T    C        0      0        2 
  17 chr17_47825263     HCab    T    C        0      0        2 
  17 chr17_47825263     HPrz    T    C        0      0        2 
  17 chr17_47825263     ZBoe    T    C        0      0        2 
  17 chr17_47825263     ZGre    T    C        0      0        2 
  17 chr17_47825263     ZHar    T    C        0      0        2 
  17 chr17_47825263   Sample    T    C        0      0        2 
  17 chr17_47825328     AAsi    T    C        0      0        2 
  17 chr17_47825328     AKia    T    C        0      0        2 
  17 chr17_47825328     AOna    T    C        0      0        2 
  17 chr17_47825328     ASom    T    C        0      0        2 
  17 chr17_47825328     HCab    T    C        0      0        2 
  17 chr17_47825328     HPrz    T    C        1      2        2 
  17 chr17_47825328     ZBoe    T    C        0      0        2 
  17 chr17_47825328     ZGre    T    C        0      0        2 
  17 chr17_47825328     ZHar    T    C        0      0        2 
  17 chr17_47825328   Sample    T    C        0      0        2 
  17 chr17_47826069     AAsi    C    G        1      2        2 
  17 chr17_47826069     AKia    C    G        0      0        2 
  17 chr17_47826069     AOna    C    G        0      0        2 
  17 chr17_47826069     ASom    C    G      0.5      1        2 
  17 chr17_47826069     HCab    C    G        0      0        2 
  17 chr17_47826069     HPrz    C    G        0      0        2 
  17 chr17_47826069     ZBoe    C    G        0      0        2 
  17 chr17_47826069     ZGre    C    G        0      0        2 
  17 chr17_47826069     ZHar    C    G        0      0        2 
  17 chr17_47826069   Sample    C    G        1      2        2 
  17 chr17_47828192     AAsi    C    T        0      0        2 
  17 chr17_47828192     AKia    C    T        0      0        2 
  17 chr17_47828192     AOna    C    T        0      0        2 
  17 chr17_47828192     ASom    C    T        0      0        2 
  17 chr17_47828192     HCab    C    T        0      0        2 
  17 chr17_47828192     HPrz    C    T        0      0        2 
  17 chr17_47828192     ZBoe    C    T        0      0        2 
  17 chr17_47828192     ZGre    C    T        0      0        2 
  17 chr17_47828192     ZHar    C    T        1      2        2 
  17 chr17_47828192   Sample    C    T        0      0        2 
  17 chr17_47834903     AAsi    A    G        0      0        2 
  17 chr17_47834903     AKia    A    G        0      0        2 
  17 chr17_47834903     AOna    A    G      0.5      1        2 
  17 chr17_47834903     ASom    A    G        0      0        2 
  17 chr17_47834903     HCab    A    G        0      0        2 
  17 chr17_47834903     HPrz    A    G        0      0        2 
  17 chr17_47834903     ZBoe    A    G        0      0        2 
  17 chr17_47834903     ZGre    A    G        0      0        2 
  17 chr17_47834903     ZHar    A    G        0      0        2 
  17 chr17_47834903   Sample    A    G        0      0        2 
  17 chr17_47837321     AAsi    C    G        0      0        2 
  17 chr17_47837321     AKia    C    G        0      0        2 
  17 chr17_47837321     AOna    C    G      0.5      1        2 
  17 chr17_47837321     ASom    C    G        0      0        2 
  17 chr17_47837321     HCab    C    G        0      0        2 
  17 chr17_47837321     HPrz    C    G        0      0        2 
  17 chr17_47837321     ZBoe    C    G        0      0        2 
  17 chr17_47837321     ZGre    C    G        0      0        2 
  17 chr17_47837321     ZHar    C    G        0      0        2 
  17 chr17_47837321   Sample    C    G        0      0        2 
  17 chr17_47838944     AAsi    A    G        0      0        2 
  17 chr17_47838944     AKia    A    G        1      2        2 
  17 chr17_47838944     AOna    A    G        0      0        2 
  17 chr17_47838944     ASom    A    G        0      0        2 
  17 chr17_47838944     HCab    A    G        0      0        2 
  17 chr17_47838944     HPrz    A    G        0      0        2 
  17 chr17_47838944     ZBoe    A    G        0      0        2 
  17 chr17_47838944     ZGre    A    G        0      0        2 
  17 chr17_47838944     ZHar    A    G        0      0        2 
  17 chr17_47838944   Sample    A    G        0      0        2 
  17 chr17_47840202     AAsi    G    A        0      0        2 
  17 chr17_47840202     AKia    G    A        0      0        2 
  17 chr17_47840202     AOna    G    A      0.5      1        2 
  17 chr17_47840202     ASom    G    A        0      0        2 
  17 chr17_47840202     HCab    G    A        0      0        2 
  17 chr17_47840202     HPrz    G    A        0      0        2 
  17 chr17_47840202     ZBoe    G    A        0      0        2 
  17 chr17_47840202     ZGre    G    A        0      0        2 
  17 chr17_47840202     ZHar    G    A        0      0        2 
  17 chr17_47840202   Sample    G    A        0      0        2 
  17 chr17_47842280     AAsi    C    T        1      2        2 
  17 chr17_47842280     AKia    C    T        0      0        2 
  17 chr17_47842280     AOna    C    T        0      0        2 
  17 chr17_47842280     ASom    C    T        1      2        2 
  17 chr17_47842280     HCab    C    T        0      0        2 
  17 chr17_47842280     HPrz    C    T        0      0        2 
  17 chr17_47842280     ZBoe    C    T        0      0        2 
  17 chr17_47842280     ZGre    C    T        0      0        2 
  17 chr17_47842280     ZHar    C    T        0      0        2 
  17 chr17_47842280   Sample    C    T        1      2        2 
  17 chr17_47866449     AAsi    C    T        0      0        2 
  17 chr17_47866449     AKia    C    T        0      0        2 
  17 chr17_47866449     AOna    C    T        0      0        2 
  17 chr17_47866449     ASom    C    T        0      0        2 
  17 chr17_47866449     HCab    C    T        1      2        2 
  17 chr17_47866449     HPrz    C    T        1      2        2 
  17 chr17_47866449     ZBoe    C    T        0      0        2 
  17 chr17_47866449     ZGre    C    T        0      0        2 
  17 chr17_47866449     ZHar    C    T        0      0        2 
  17 chr17_47866449   Sample    C    T        0      0        2 
  17 chr17_47881463     AAsi    A    G        0      0        2 
  17 chr17_47881463     AKia    A    G        0      0        2 
  17 chr17_47881463     AOna    A    G        0      0        2 
  17 chr17_47881463     ASom    A    G        0      0        2 
  17 chr17_47881463     HCab    A    G        0      0        2 
  17 chr17_47881463     HPrz    A    G        0      0        2 
  17 chr17_47881463     ZBoe    A    G        0      0        2 
  17 chr17_47881463     ZGre    A    G        1      2        2 
  17 chr17_47881463     ZHar    A    G        0      0        2 
  17 chr17_47881463   Sample    A    G        0      0        2 
  17 chr17_47892836     AAsi    A    G        0      0        2 
  17 chr17_47892836     AKia    A    G        0      0        2 
  17 chr17_47892836     AOna    A    G      0.5      1        2 
  17 chr17_47892836     ASom    A    G        0      0        2 
  17 chr17_47892836     HCab    A    G        0      0        2 
  17 chr17_47892836     HPrz    A    G        0      0        2 
  17 chr17_47892836     ZBoe    A    G        0      0        2 
  17 chr17_47892836     ZGre    A    G        0      0        2 
  17 chr17_47892836     ZHar    A    G        0      0        2 
  17 chr17_47892836   Sample    A    G        0      0        2 
  17 chr17_47894972     AAsi    A    G        0      0        2 
  17 chr17_47894972     AKia    A    G        1      2        2 
  17 chr17_47894972     AOna    A    G        0      0        2 
  17 chr17_47894972     ASom    A    G        0      0        2 
  17 chr17_47894972     HCab    A    G        0      0        2 
  17 chr17_47894972     HPrz    A    G        0      0        2 
  17 chr17_47894972     ZBoe    A    G        0      0        2 
  17 chr17_47894972     ZGre    A    G        0      0        2 
  17 chr17_47894972     ZHar    A    G        0      0        2 
  17 chr17_47894972   Sample    A    G        0      0        2 
  17 chr17_47901924     AAsi    G    A        0      0        2 
  17 chr17_47901924     AKia    G    A        0      0        2 
  17 chr17_47901924     AOna    G    A        0      0        2 
  17 chr17_47901924     ASom    G    A        0      0        2 
  17 chr17_47901924     HCab    G    A        0      0        2 
  17 chr17_47901924     HPrz    G    A        0      0        2 
  17 chr17_47901924     ZBoe    G    A        1      2        2 
  17 chr17_47901924     ZGre    G    A        0      0        2 
  17 chr17_47901924     ZHar    G    A        0      0        2 
  17 chr17_47901924   Sample    G    A        0      0        2 
  17 chr17_47915251     AAsi    G    C        1      2        2 
  17 chr17_47915251     AKia    G    C        0      0        2 
  17 chr17_47915251     AOna    G    C        0      0        2 
  17 chr17_47915251     ASom    G    C        0      0        2 
  17 chr17_47915251     HCab    G    C        0      0        2 
  17 chr17_47915251     HPrz    G    C        0      0        2 
  17 chr17_47915251     ZBoe    G    C        0      0        2 
  17 chr17_47915251     ZGre    G    C        0      0        2 
  17 chr17_47915251     ZHar    G    C        0      0        2 
  17 chr17_47915251   Sample    G    C        1      2        2 
  17 chr17_47916161     AAsi    A    G        0      0        2 
  17 chr17_47916161     AKia    A    G        1      2        2 
  17 chr17_47916161     AOna    A    G        0      0        2 
  17 chr17_47916161     ASom    A    G        0      0        2 
  17 chr17_47916161     HCab    A    G        0      0        2 
  17 chr17_47916161     HPrz    A    G        0      0        2 
  17 chr17_47916161     ZBoe    A    G        0      0        2 
  17 chr17_47916161     ZGre    A    G        0      0        2 
  17 chr17_47916161     ZHar    A    G        0      0        2 
  17 chr17_47916161   Sample    A    G        0      0        2 
  17 chr17_47924211     AAsi    G    A        1      2        2 
  17 chr17_47924211     AKia    G    A        0      0        2 
  17 chr17_47924211     AOna    G    A        0      0        2 
  17 chr17_47924211     ASom    G    A        0      0        2 
  17 chr17_47924211     HCab    G    A        0      0        2 
  17 chr17_47924211     HPrz    G    A        0      0        2 
  17 chr17_47924211     ZBoe    G    A        0      0        2 
  17 chr17_47924211     ZGre    G    A        0      0        2 
  17 chr17_47924211     ZHar    G    A        0      0        2 
  17 chr17_47924211   Sample    G    A        1      2        2 
  17 chr17_47930208     AAsi    G    A        0      0        2 
  17 chr17_47930208     AKia    G    A        0      0        2 
  17 chr17_47930208     AOna    G    A        0      0        2 
  17 chr17_47930208     ASom    G    A        0      0        2 
  17 chr17_47930208     HCab    G    A        1      2        2 
  17 chr17_47930208     HPrz    G    A        1      2        2 
  17 chr17_47930208     ZBoe    G    A        0      0        2 
  17 chr17_47930208     ZGre    G    A        0      0        2 
  17 chr17_47930208     ZHar    G    A        0      0        2 
  17 chr17_47930208   Sample    G    A        0      0        2 
  17 chr17_47931586     AAsi    C    T      0.5      1        2 
  17 chr17_47931586     AKia    C    T        0      0        2 
  17 chr17_47931586     AOna    C    T        0      0        2 
  17 chr17_47931586     ASom    C    T        0      0        2 
  17 chr17_47931586     HCab    C    T        0      0        2 
  17 chr17_47931586     HPrz    C    T        0      0        2 
  17 chr17_47931586     ZBoe    C    T        0      0        2 
  17 chr17_47931586     ZGre    C    T        0      0        2 
  17 chr17_47931586     ZHar    C    T        0      0        2 
  17 chr17_47931586   Sample    C    T        1      2        2 
  17 chr17_47936401     AAsi    T    C        0      0        2 
  17 chr17_47936401     AKia    T    C        0      0        2 
  17 chr17_47936401     AOna    T    C        0      0        2 
  17 chr17_47936401     ASom    T    C        0      0        2 
  17 chr17_47936401     HCab    T    C        1      2        2 
  17 chr17_47936401     HPrz    T    C        1      2        2 
  17 chr17_47936401     ZBoe    T    C        0      0        2 
  17 chr17_47936401     ZGre    T    C        0      0        2 
  17 chr17_47936401     ZHar    T    C        0      0        2 
  17 chr17_47936401   Sample    T    C        0      0        2 
  17 chr17_47941650     AAsi    G    A        0      0        2 
  17 chr17_47941650     AKia    G    A        0      0        2 
  17 chr17_47941650     AOna    G    A        0      0        2 
  17 chr17_47941650     ASom    G    A        0      0        2 
  17 chr17_47941650     HCab    G    A        1      2        2 
  17 chr17_47941650     HPrz    G    A        1      2        2 
  17 chr17_47941650     ZBoe    G    A        0      0        2 
  17 chr17_47941650     ZGre    G    A        0      0        2 
  17 chr17_47941650     ZHar    G    A        0      0        2 
  17 chr17_47941650   Sample    G    A        0      0        2 
  17 chr17_47943726     AAsi    A    G        0      0        2 
  17 chr17_47943726     AKia    A    G        0      0        2 
  17 chr17_47943726     AOna    A    G        0      0        2 
  17 chr17_47943726     ASom    A    G        0      0        2 
  17 chr17_47943726     HCab    A    G        0      0        2 
  17 chr17_47943726     HPrz    A    G        0      0        2 
  17 chr17_47943726     ZBoe    A    G        0      0        2 
  17 chr17_47943726     ZGre    A    G        0      0        2 
  17 chr17_47943726     ZHar    A    G        1      2        2 
  17 chr17_47943726   Sample    A    G        0      0        2 
  17 chr17_47946751     AAsi    A    G        0      0        2 
  17 chr17_47946751     AKia    A    G        0      0        2 
  17 chr17_47946751     AOna    A    G      0.5      1        2 
  17 chr17_47946751     ASom    A    G        0      0        2 
  17 chr17_47946751     HCab    A    G        0      0        2 
  17 chr17_47946751     HPrz    A    G        0      0        2 
  17 chr17_47946751     ZBoe    A    G        0      0        2 
  17 chr17_47946751     ZGre    A    G        0      0        2 
  17 chr17_47946751     ZHar    A    G        0      0        2 
  17 chr17_47946751   Sample    A    G        0      0        2 
  17 chr17_47953425     AAsi    G    A        0      0        2 
  17 chr17_47953425     AKia    G    A        0      0        2 
  17 chr17_47953425     AOna    G    A        0      0        2 
  17 chr17_47953425     ASom    G    A        0      0        2 
  17 chr17_47953425     HCab    G    A        1      2        2 
  17 chr17_47953425     HPrz    G    A        1      2        2 
  17 chr17_47953425     ZBoe    G    A        0      0        2 
  17 chr17_47953425     ZGre    G    A        0      0        2 
  17 chr17_47953425     ZHar    G    A        0      0        2 
  17 chr17_47953425   Sample    G    A        0      0        2 
  17 chr17_47963864     AAsi    T    C        0      0        2 
  17 chr17_47963864     AKia    T    C        0      0        2 
  17 chr17_47963864     AOna    T    C        0      0        2 
  17 chr17_47963864     ASom    T    C        0      0        2 
  17 chr17_47963864     HCab    T    C      0.5      1        2 
  17 chr17_47963864     HPrz    T    C        1      2        2 
  17 chr17_47963864     ZBoe    T    C        0      0        2 
  17 chr17_47963864     ZGre    T    C        0      0        2 
  17 chr17_47963864     ZHar    T    C        0      0        2 
  17 chr17_47963864   Sample    T    C        0      0        2 
  17 chr17_47968686     AAsi    G    A        0      0        2 
  17 chr17_47968686     AKia    G    A        0      0        2 
  17 chr17_47968686     AOna    G    A        0      0        2 
  17 chr17_47968686     ASom    G    A        0      0        2 
  17 chr17_47968686     HCab    G    A      0.5      1        2 
  17 chr17_47968686     HPrz    G    A        1      2        2 
  17 chr17_47968686     ZBoe    G    A        0      0        2 
  17 chr17_47968686     ZGre    G    A        0      0        2 
  17 chr17_47968686     ZHar    G    A        0      0        2 
  17 chr17_47968686   Sample    G    A        0      0        2 
  17 chr17_47972877     AAsi    A    G        0      0        2 
  17 chr17_47972877     AKia    A    G        0      0        2 
  17 chr17_47972877     AOna    A    G        0      0        2 
  17 chr17_47972877     ASom    A    G        0      0        2 
  17 chr17_47972877     HCab    A    G        0      0        2 
  17 chr17_47972877     HPrz    A    G        0      0        2 
  17 chr17_47972877     ZBoe    A    G        0      0        2 
  17 chr17_47972877     ZGre    A    G        0      0        2 
  17 chr17_47972877     ZHar    A    G        1      2        2 
  17 chr17_47972877   Sample    A    G        0      0        2 
  17 chr17_47974474     AAsi    T    A        0      0        2 
  17 chr17_47974474     AKia    T    A        0      0        2 
  17 chr17_47974474     AOna    T    A        0      0        2 
  17 chr17_47974474     ASom    T    A        0      0        2 
  17 chr17_47974474     HCab    T    A      0.5      1        2 
  17 chr17_47974474     HPrz    T    A        1      2        2 
  17 chr17_47974474     ZBoe    T    A        0      0        2 
  17 chr17_47974474     ZGre    T    A        0      0        2 
  17 chr17_47974474     ZHar    T    A        0      0        2 
  17 chr17_47974474   Sample    T    A        0      0        2 
  17 chr17_47980199     AAsi    A    G        0      0        2 
  17 chr17_47980199     AKia    A    G        0      0        2 
  17 chr17_47980199     AOna    A    G        0      0        2 
  17 chr17_47980199     ASom    A    G        0      0        2 
  17 chr17_47980199     HCab    A    G        0      0        2 
  17 chr17_47980199     HPrz    A    G        0      0        2 
  17 chr17_47980199     ZBoe    A    G        0      0        2 
  17 chr17_47980199     ZGre    A    G      0.5      1        2 
  17 chr17_47980199     ZHar    A    G        0      0        2 
  17 chr17_47980199   Sample    A    G        0      0        2 
  17 chr17_47984273     AAsi    G    T        0      0        2 
  17 chr17_47984273     AKia    G    T        0      0        2 
  17 chr17_47984273     AOna    G    T        0      0        2 
  17 chr17_47984273     ASom    G    T        0      0        2 
  17 chr17_47984273     HCab    G    T        0      0        2 
  17 chr17_47984273     HPrz    G    T        0      0        2 
  17 chr17_47984273     ZBoe    G    T      0.5      1        2 
  17 chr17_47984273     ZGre    G    T        0      0        2 
  17 chr17_47984273     ZHar    G    T        0      0        2 
  17 chr17_47984273   Sample    G    T        0      0        2 
  17 chr17_47992786     AAsi    T    C        0      0        2 
  17 chr17_47992786     AKia    T    C        0      0        2 
  17 chr17_47992786     AOna    T    C      0.5      1        2 
  17 chr17_47992786     ASom    T    C        0      0        2 
  17 chr17_47992786     HCab    T    C        0      0        2 
  17 chr17_47992786     HPrz    T    C        0      0        2 
  17 chr17_47992786     ZBoe    T    C        0      0        2 
  17 chr17_47992786     ZGre    T    C        0      0        2 
  17 chr17_47992786     ZHar    T    C        0      0        2 
  17 chr17_47992786   Sample    T    C        0      0        2 
  17 chr17_48004441     AAsi    C    T        1      2        2 
  17 chr17_48004441     AKia    C    T        0      0        2 
  17 chr17_48004441     AOna    C    T        0      0        2 
  17 chr17_48004441     ASom    C    T        1      2        2 
  17 chr17_48004441     HCab    C    T        1      2        2 
  17 chr17_48004441     HPrz    C    T        1      2        2 
  17 chr17_48004441     ZBoe    C    T        0      0        2 
  17 chr17_48004441     ZGre    C    T        0      0        2 
  17 chr17_48004441     ZHar    C    T        0      0        2 
  17 chr17_48004441   Sample    C    T        1      2        2 
  17 chr17_48005884     AAsi    T    C        0      0        2 
  17 chr17_48005884     AKia    T    C        0      0        2 
  17 chr17_48005884     AOna    T    C        0      0        2 
  17 chr17_48005884     ASom    T    C        0      0        2 
  17 chr17_48005884     HCab    T    C      0.5      1        2 
  17 chr17_48005884     HPrz    T    C        0      0        2 
  17 chr17_48005884     ZBoe    T    C        0      0        2 
  17 chr17_48005884     ZGre    T    C        0      0        2 
  17 chr17_48005884     ZHar    T    C        0      0        2 
  17 chr17_48005884   Sample    T    C        0      0        2 
  17 chr17_48010244     AAsi    A    G        0      0        2 
  17 chr17_48010244     AKia    A    G        0      0        2 
  17 chr17_48010244     AOna    A    G      0.5      1        2 
  17 chr17_48010244     ASom    A    G        0      0        2 
  17 chr17_48010244     HCab    A    G        0      0        2 
  17 chr17_48010244     HPrz    A    G        0      0        2 
  17 chr17_48010244     ZBoe    A    G        0      0        2 
  17 chr17_48010244     ZGre    A    G        0      0        2 
  17 chr17_48010244     ZHar    A    G        0      0        2 
  17 chr17_48010244   Sample    A    G        0      0        2 
  17 chr17_48021450     AAsi    T    A        0      0        2 
  17 chr17_48021450     AKia    T    A        0      0        2 
  17 chr17_48021450     AOna    T    A        1      2        2 
  17 chr17_48021450     ASom    T    A        0      0        2 
  17 chr17_48021450     HCab    T    A        0      0        2 
  17 chr17_48021450     HPrz    T    A        0      0        2 
  17 chr17_48021450     ZBoe    T    A        0      0        2 
  17 chr17_48021450     ZGre    T    A        0      0        2 
  17 chr17_48021450     ZHar    T    A        0      0        2 
  17 chr17_48021450   Sample    T    A        0      0        2 
  17 chr17_48027699     AAsi    C    A        0      0        2 
  17 chr17_48027699     AKia    C    A        0      0        2 
  17 chr17_48027699     AOna    C    A        0      0        2 
  17 chr17_48027699     ASom    C    A        0      0        2 
  17 chr17_48027699     HCab    C    A        1      2        2 
  17 chr17_48027699     HPrz    C    A        0      0        2 
  17 chr17_48027699     ZBoe    C    A        0      0        2 
  17 chr17_48027699     ZGre    C    A        0      0        2 
  17 chr17_48027699     ZHar    C    A        0      0        2 
  17 chr17_48027699   Sample    C    A        0      0        2 
  17 chr17_48033974     AAsi    T    C        1      2        2 
  17 chr17_48033974     AKia    T    C        0      0        2 
  17 chr17_48033974     AOna    T    C        0      0        2 
  17 chr17_48033974     ASom    T    C        1      2        2 
  17 chr17_48033974     HCab    T    C        0      0        2 
  17 chr17_48033974     HPrz    T    C        0      0        2 
  17 chr17_48033974     ZBoe    T    C        0      0        2 
  17 chr17_48033974     ZGre    T    C        0      0        2 
  17 chr17_48033974     ZHar    T    C        0      0        2 
  17 chr17_48033974   Sample    T    C        1      2        2 
  17 chr17_48037032     AAsi    T    C        0      0        2 
  17 chr17_48037032     AKia    T    C      0.5      1        2 
  17 chr17_48037032     AOna    T    C        0      0        2 
  17 chr17_48037032     ASom    T    C        0      0        2 
  17 chr17_48037032     HCab    T    C        0      0        2 
  17 chr17_48037032     HPrz    T    C        0      0        2 
  17 chr17_48037032     ZBoe    T    C        0      0        2 
  17 chr17_48037032     ZGre    T    C        0      0        2 
  17 chr17_48037032     ZHar    T    C        0      0        2 
  17 chr17_48037032   Sample    T    C        0      0        2 
  17 chr17_48039160     AAsi    C    T        0      0        2 
  17 chr17_48039160     AKia    C    T        0      0        2 
  17 chr17_48039160     AOna    C    T        0      0        2 
  17 chr17_48039160     ASom    C    T        0      0        2 
  17 chr17_48039160     HCab    C    T        1      2        2 
  17 chr17_48039160     HPrz    C    T        1      2        2 
  17 chr17_48039160     ZBoe    C    T        0      0        2 
  17 chr17_48039160     ZGre    C    T        0      0        2 
  17 chr17_48039160     ZHar    C    T        0      0        2 
  17 chr17_48039160   Sample    C    T        0      0        2 
  17 chr17_48063440     AAsi    A    G        0      0        2 
  17 chr17_48063440     AKia    A    G        1      2        2 
  17 chr17_48063440     AOna    A    G        0      0        2 
  17 chr17_48063440     ASom    A    G        0      0        2 
  17 chr17_48063440     HCab    A    G        0      0        2 
  17 chr17_48063440     HPrz    A    G        0      0        2 
  17 chr17_48063440     ZBoe    A    G        0      0        2 
  17 chr17_48063440     ZGre    A    G        0      0        2 
  17 chr17_48063440     ZHar    A    G        0      0        2 
  17 chr17_48063440   Sample    A    G        0      0        2 
  17 chr17_48064585     AAsi    A    T        0      0        2 
  17 chr17_48064585     AKia    A    T        0      0        2 
  17 chr17_48064585     AOna    A    T        0      0        2 
  17 chr17_48064585     ASom    A    T        0      0        2 
  17 chr17_48064585     HCab    A    T        1      2        2 
  17 chr17_48064585     HPrz    A    T        1      2        2 
  17 chr17_48064585     ZBoe    A    T        0      0        2 
  17 chr17_48064585     ZGre    A    T        0      0        2 
  17 chr17_48064585     ZHar    A    T        0      0        2 
  17 chr17_48064585   Sample    A    T        0      0        2 
  17 chr17_48066140     AAsi    C    T        0      0        2 
  17 chr17_48066140     AKia    C    T        0      0        2 
  17 chr17_48066140     AOna    C    T        0      0        2 
  17 chr17_48066140     ASom    C    T        0      0        2 
  17 chr17_48066140     HCab    C    T        0      0        2 
  17 chr17_48066140     HPrz    C    T      0.5      1        2 
  17 chr17_48066140     ZBoe    C    T        0      0        2 
  17 chr17_48066140     ZGre    C    T        0      0        2 
  17 chr17_48066140     ZHar    C    T        0      0        2 
  17 chr17_48066140   Sample    C    T        0      0        2 
  17 chr17_48066153     AAsi    T    C        0      0        2 
  17 chr17_48066153     AKia    T    C        0      0        2 
  17 chr17_48066153     AOna    T    C        0      0        2 
  17 chr17_48066153     ASom    T    C        0      0        2 
  17 chr17_48066153     HCab    T    C        1      2        2 
  17 chr17_48066153     HPrz    T    C        1      2        2 
  17 chr17_48066153     ZBoe    T    C        0      0        2 
  17 chr17_48066153     ZGre    T    C        0      0        2 
  17 chr17_48066153     ZHar    T    C        0      0        2 
  17 chr17_48066153   Sample    T    C        0      0        2 
  17 chr17_48066413     AAsi    A    G        0      0        2 
  17 chr17_48066413     AKia    A    G        0      0        2 
  17 chr17_48066413     AOna    A    G      0.5      1        2 
  17 chr17_48066413     ASom    A    G        0      0        2 
  17 chr17_48066413     HCab    A    G        0      0        2 
  17 chr17_48066413     HPrz    A    G        0      0        2 
  17 chr17_48066413     ZBoe    A    G        0      0        2 
  17 chr17_48066413     ZGre    A    G        0      0        2 
  17 chr17_48066413     ZHar    A    G        0      0        2 
  17 chr17_48066413   Sample    A    G        0      0        2 
  17 chr17_48067092     AAsi    G    C        0      0        2 
  17 chr17_48067092     AKia    G    C        0      0        2 
  17 chr17_48067092     AOna    G    C        0      0        2 
  17 chr17_48067092     ASom    G    C        0      0        2 
  17 chr17_48067092     HCab    G    C        1      2        2 
  17 chr17_48067092     HPrz    G    C        1      2        2 
  17 chr17_48067092     ZBoe    G    C        0      0        2 
  17 chr17_48067092     ZGre    G    C        0      0        2 
  17 chr17_48067092     ZHar    G    C        0      0        2 
  17 chr17_48067092   Sample    G    C        0      0        2 
  17 chr17_48077960     AAsi    T    C        0      0        2 
  17 chr17_48077960     AKia    T    C        0      0        2 
  17 chr17_48077960     AOna    T    C        0      0        2 
  17 chr17_48077960     ASom    T    C        0      0        2 
  17 chr17_48077960     HCab    T    C        1      2        2 
  17 chr17_48077960     HPrz    T    C        1      2        2 
  17 chr17_48077960     ZBoe    T    C        0      0        2 
  17 chr17_48077960     ZGre    T    C        0      0        2 
  17 chr17_48077960     ZHar    T    C        0      0        2 
  17 chr17_48077960   Sample    T    C        0      0        2 
  17 chr17_48082194     AAsi    G    A        0      0        2 
  17 chr17_48082194     AKia    G    A        0      0        2 
  17 chr17_48082194     AOna    G    A        0      0        2 
  17 chr17_48082194     ASom    G    A        0      0        2 
  17 chr17_48082194     HCab    G    A        1      2        2 
  17 chr17_48082194     HPrz    G    A        1      2        2 
  17 chr17_48082194     ZBoe    G    A        0      0        2 
  17 chr17_48082194     ZGre    G    A        0      0        2 
  17 chr17_48082194     ZHar    G    A        0      0        2 
  17 chr17_48082194   Sample    G    A        0      0        2 
  17 chr17_48082368     AAsi    T    G        0      0        2 
  17 chr17_48082368     AKia    T    G        0      0        2 
  17 chr17_48082368     AOna    T    G        0      0        2 
  17 chr17_48082368     ASom    T    G        0      0        2 
  17 chr17_48082368     HCab    T    G      0.5      1        2 
  17 chr17_48082368     HPrz    T    G        0      0        2 
  17 chr17_48082368     ZBoe    T    G        0      0        2 
  17 chr17_48082368     ZGre    T    G        0      0        2 
  17 chr17_48082368     ZHar    T    G        0      0        2 
  17 chr17_48082368   Sample    T    G        0      0        2 
  17 chr17_48084295     AAsi    C    T        0      0        2 
  17 chr17_48084295     AKia    C    T        1      2        2 
  17 chr17_48084295     AOna    C    T        0      0        2 
  17 chr17_48084295     ASom    C    T        0      0        2 
  17 chr17_48084295     HCab    C    T        0      0        2 
  17 chr17_48084295     HPrz    C    T        0      0        2 
  17 chr17_48084295     ZBoe    C    T        0      0        2 
  17 chr17_48084295     ZGre    C    T        0      0        2 
  17 chr17_48084295     ZHar    C    T        0      0        2 
  17 chr17_48084295   Sample    C    T        0      0        2 
  17 chr17_48089099     AAsi    T    G        0      0        2 
  17 chr17_48089099     AKia    T    G        0      0        2 
  17 chr17_48089099     AOna    T    G        1      2        2 
  17 chr17_48089099     ASom    T    G        0      0        2 
  17 chr17_48089099     HCab    T    G        0      0        2 
  17 chr17_48089099     HPrz    T    G        0      0        2 
  17 chr17_48089099     ZBoe    T    G        0      0        2 
  17 chr17_48089099     ZGre    T    G        0      0        2 
  17 chr17_48089099     ZHar    T    G        0      0        2 
  17 chr17_48089099   Sample    T    G        0      0        2 
  17 chr17_48100042     AAsi    G    T        0      0        2 
  17 chr17_48100042     AKia    G    T        0      0        2 
  17 chr17_48100042     AOna    G    T      0.5      1        2 
  17 chr17_48100042     ASom    G    T        0      0        2 
  17 chr17_48100042     HCab    G    T        0      0        2 
  17 chr17_48100042     HPrz    G    T        0      0        2 
  17 chr17_48100042     ZBoe    G    T        0      0        2 
  17 chr17_48100042     ZGre    G    T        0      0        2 
  17 chr17_48100042     ZHar    G    T        0      0        2 
  17 chr17_48100042   Sample    G    T        0      0        2 
  17 chr17_48106097     AAsi    A    G        0      0        2 
  17 chr17_48106097     AKia    A    G        0      0        2 
  17 chr17_48106097     AOna    A    G        0      0        2 
  17 chr17_48106097     ASom    A    G        0      0        2 
  17 chr17_48106097     HCab    A    G        0      0        2 
  17 chr17_48106097     HPrz    A    G        0      0        2 
  17 chr17_48106097     ZBoe    A    G      0.5      1        2 
  17 chr17_48106097     ZGre    A    G        0      0        2 
  17 chr17_48106097     ZHar    A    G        0      0        2 
  17 chr17_48106097   Sample    A    G        0      0        2 
  17 chr17_48109162     AAsi    C    T        0      0        2 
  17 chr17_48109162     AKia    C    T        0      0        2 
  17 chr17_48109162     AOna    C    T        0      0        2 
  17 chr17_48109162     ASom    C    T        0      0        2 
  17 chr17_48109162     HCab    C    T        1      2        2 
  17 chr17_48109162     HPrz    C    T        1      2        2 
  17 chr17_48109162     ZBoe    C    T        0      0        2 
  17 chr17_48109162     ZGre    C    T        0      0        2 
  17 chr17_48109162     ZHar    C    T        0      0        2 
  17 chr17_48109162   Sample    C    T        0      0        2 
  17 chr17_48113603     AAsi    T    G        0      0        2 
  17 chr17_48113603     AKia    T    G        0      0        2 
  17 chr17_48113603     AOna    T    G      0.5      1        2 
  17 chr17_48113603     ASom    T    G        0      0        2 
  17 chr17_48113603     HCab    T    G        0      0        2 
  17 chr17_48113603     HPrz    T    G        0      0        2 
  17 chr17_48113603     ZBoe    T    G        0      0        2 
  17 chr17_48113603     ZGre    T    G        0      0        2 
  17 chr17_48113603     ZHar    T    G        0      0        2 
  17 chr17_48113603   Sample    T    G        0      0        2 
  17 chr17_48115481     AAsi    C    T        0      0        2 
  17 chr17_48115481     AKia    C    T        1      2        2 
  17 chr17_48115481     AOna    C    T        1      2        2 
  17 chr17_48115481     ASom    C    T        0      0        2 
  17 chr17_48115481     HCab    C    T        0      0        2 
  17 chr17_48115481     HPrz    C    T        0      0        2 
  17 chr17_48115481     ZBoe    C    T        0      0        2 
  17 chr17_48115481     ZGre    C    T        0      0        2 
  17 chr17_48115481     ZHar    C    T        0      0        2 
  17 chr17_48115481   Sample    C    T        0      0        2 
  17 chr17_48119039     AAsi    T    C        1      2        2 
  17 chr17_48119039     AKia    T    C        1      2        2 
  17 chr17_48119039     AOna    T    C        1      2        2 
  17 chr17_48119039     ASom    T    C        1      2        2 
  17 chr17_48119039     HCab    T    C        0      0        2 
  17 chr17_48119039     HPrz    T    C        0      0        2 
  17 chr17_48119039     ZBoe    T    C        0      0        2 
  17 chr17_48119039     ZGre    T    C        0      0        2 
  17 chr17_48119039     ZHar    T    C        0      0        2 
  17 chr17_48119039   Sample    T    C        1      2        2 
  17 chr17_48120845     AAsi    A    G        0      0        2 
  17 chr17_48120845     AKia    A    G        1      2        2 
  17 chr17_48120845     AOna    A    G        1      2        2 
  17 chr17_48120845     ASom    A    G        0      0        2 
  17 chr17_48120845     HCab    A    G        1      2        2 
  17 chr17_48120845     HPrz    A    G        1      2        2 
  17 chr17_48120845     ZBoe    A    G        0      0        2 
  17 chr17_48120845     ZGre    A    G        0      0        2 
  17 chr17_48120845     ZHar    A    G        0      0        2 
  17 chr17_48120845   Sample    A    G        0      0        2 
  17 chr17_48121886     AAsi    G    C        0      0        2 
  17 chr17_48121886     AKia    G    C        0      0        2 
  17 chr17_48121886     AOna    G    C      0.5      1        2 
  17 chr17_48121886     ASom    G    C        0      0        2 
  17 chr17_48121886     HCab    G    C        0      0        2 
  17 chr17_48121886     HPrz    G    C        0      0        2 
  17 chr17_48121886     ZBoe    G    C        0      0        2 
  17 chr17_48121886     ZGre    G    C        0      0        2 
  17 chr17_48121886     ZHar    G    C        0      0        2 
  17 chr17_48121886   Sample    G    C        0      0        2 
  17 chr17_48147712     AAsi    T    C        0      0        2 
  17 chr17_48147712     AKia    T    C        0      0        2 
  17 chr17_48147712     AOna    T    C        0      0        2 
  17 chr17_48147712     ASom    T    C        0      0        2 
  17 chr17_48147712     HCab    T    C        0      0        2 
  17 chr17_48147712     HPrz    T    C      0.5      1        2 
  17 chr17_48147712     ZBoe    T    C        0      0        2 
  17 chr17_48147712     ZGre    T    C        0      0        2 
  17 chr17_48147712     ZHar    T    C        0      0        2 
  17 chr17_48147712   Sample    T    C        0      0        2 
  17 chr17_48148557     AAsi    C    T        0      0        2 
  17 chr17_48148557     AKia    C    T        0      0        2 
  17 chr17_48148557     AOna    C    T        0      0        2 
  17 chr17_48148557     ASom    C    T        0      0        2 
  17 chr17_48148557     HCab    C    T        1      2        2 
  17 chr17_48148557     HPrz    C    T        1      2        2 
  17 chr17_48148557     ZBoe    C    T        0      0        2 
  17 chr17_48148557     ZGre    C    T        0      0        2 
  17 chr17_48148557     ZHar    C    T        0      0        2 
  17 chr17_48148557   Sample    C    T        0      0        2 
  17 chr17_48152791     AAsi    G    T        0      0        2 
  17 chr17_48152791     AKia    G    T        0      0        2 
  17 chr17_48152791     AOna    G    T        0      0        2 
  17 chr17_48152791     ASom    G    T        0      0        2 
  17 chr17_48152791     HCab    G    T      0.5      1        2 
  17 chr17_48152791     HPrz    G    T        0      0        2 
  17 chr17_48152791     ZBoe    G    T        0      0        2 
  17 chr17_48152791     ZGre    G    T        0      0        2 
  17 chr17_48152791     ZHar    G    T        0      0        2 
  17 chr17_48152791   Sample    G    T        0      0        2 
  17 chr17_48176718     AAsi    C    T        0      0        2 
  17 chr17_48176718     AKia    C    T        0      0        2 
  17 chr17_48176718     AOna    C    T        0      0        2 
  17 chr17_48176718     ASom    C    T        0      0        2 
  17 chr17_48176718     HCab    C    T        0      0        2 
  17 chr17_48176718     HPrz    C    T        0      0        2 
  17 chr17_48176718     ZBoe    C    T        1      2        2 
  17 chr17_48176718     ZGre    C    T        0      0        2 
  17 chr17_48176718     ZHar    C    T        0      0        2 
  17 chr17_48176718   Sample    C    T        0      0        2 
  17 chr17_48185368     AAsi    C    G        0      0        2 
  17 chr17_48185368     AKia    C    G        0      0        2 
  17 chr17_48185368     AOna    C    G        0      0        2 
  17 chr17_48185368     ASom    C    G        0      0        2 
  17 chr17_48185368     HCab    C    G        0      0        2 
  17 chr17_48185368     HPrz    C    G        0      0        2 
  17 chr17_48185368     ZBoe    C    G        1      2        2 
  17 chr17_48185368     ZGre    C    G        0      0        2 
  17 chr17_48185368     ZHar    C    G        0      0        2 
  17 chr17_48185368   Sample    C    G        0      0        2 
  17 chr17_48191273     AAsi    T    G        0      0        2 
  17 chr17_48191273     AKia    T    G        0      0        2 
  17 chr17_48191273     AOna    T    G      0.5      1        2 
  17 chr17_48191273     ASom    T    G        0      0        2 
  17 chr17_48191273     HCab    T    G        0      0        2 
  17 chr17_48191273     HPrz    T    G        0      0        2 
  17 chr17_48191273     ZBoe    T    G        0      0        2 
  17 chr17_48191273     ZGre    T    G        0      0        2 
  17 chr17_48191273     ZHar    T    G        0      0        2 
  17 chr17_48191273   Sample    T    G        0      0        2 
  17 chr17_48198029     AAsi    A    T        0      0        2 
  17 chr17_48198029     AKia    A    T        0      0        2 
  17 chr17_48198029     AOna    A    T        0      0        2 
  17 chr17_48198029     ASom    A    T        0      0        2 
  17 chr17_48198029     HCab    A    T        0      0        2 
  17 chr17_48198029     HPrz    A    T        0      0        2 
  17 chr17_48198029     ZBoe    A    T      0.5      1        2 
  17 chr17_48198029     ZGre    A    T        0      0        2 
  17 chr17_48198029     ZHar    A    T        0      0        2 
  17 chr17_48198029   Sample    A    T        0      0        2 
  17 chr17_48199333     AAsi    C    T        0      0        2 
  17 chr17_48199333     AKia    C    T        0      0        2 
  17 chr17_48199333     AOna    C    T        0      0        2 
  17 chr17_48199333     ASom    C    T        1      2        2 
  17 chr17_48199333     HCab    C    T        0      0        2 
  17 chr17_48199333     HPrz    C    T        0      0        2 
  17 chr17_48199333     ZBoe    C    T        0      0        2 
  17 chr17_48199333     ZGre    C    T        0      0        2 
  17 chr17_48199333     ZHar    C    T        0      0        2 
  17 chr17_48199333   Sample    C    T        0      0        2 
  17 chr17_48230493     AAsi    T    C        0      0        2 
  17 chr17_48230493     AKia    T    C        0      0        2 
  17 chr17_48230493     AOna    T    C        0      0        2 
  17 chr17_48230493     ASom    T    C        1      2        2 
  17 chr17_48230493     HCab    T    C        0      0        2 
  17 chr17_48230493     HPrz    T    C        0      0        2 
  17 chr17_48230493     ZBoe    T    C        0      0        2 
  17 chr17_48230493     ZGre    T    C        0      0        2 
  17 chr17_48230493     ZHar    T    C        0      0        2 
  17 chr17_48230493   Sample    T    C        0      0        2 
  17 chr17_48232957     AAsi    G    A        0      0        2 
  17 chr17_48232957     AKia    G    A        0      0        2 
  17 chr17_48232957     AOna    G    A        0      0        2 
  17 chr17_48232957     ASom    G    A        0      0        2 
  17 chr17_48232957     HCab    G    A        1      2        2 
  17 chr17_48232957     HPrz    G    A        1      2        2 
  17 chr17_48232957     ZBoe    G    A        0      0        2 
  17 chr17_48232957     ZGre    G    A        0      0        2 
  17 chr17_48232957     ZHar    G    A        0      0        2 
  17 chr17_48232957   Sample    G    A        0      0        2 
  17 chr17_48239793     AAsi    C    A        0      0        2 
  17 chr17_48239793     AKia    C    A        0      0        2 
  17 chr17_48239793     AOna    C    A        0      0        2 
  17 chr17_48239793     ASom    C    A        0      0        2 
  17 chr17_48239793     HCab    C    A        1      2        2 
  17 chr17_48239793     HPrz    C    A        1      2        2 
  17 chr17_48239793     ZBoe    C    A        0      0        2 
  17 chr17_48239793     ZGre    C    A        0      0        2 
  17 chr17_48239793     ZHar    C    A        0      0        2 
  17 chr17_48239793   Sample    C    A        0      0        2 
  17 chr17_48254892     AAsi    A    C        0      0        2 
  17 chr17_48254892     AKia    A    C        0      0        2 
  17 chr17_48254892     AOna    A    C      0.5      1        2 
  17 chr17_48254892     ASom    A    C        0      0        2 
  17 chr17_48254892     HCab    A    C        0      0        2 
  17 chr17_48254892     HPrz    A    C        0      0        2 
  17 chr17_48254892     ZBoe    A    C        0      0        2 
  17 chr17_48254892     ZGre    A    C        0      0        2 
  17 chr17_48254892     ZHar    A    C        0      0        2 
  17 chr17_48254892   Sample    A    C        0      0        2 
  17 chr17_48255550     AAsi    C    T        0      0        2 
  17 chr17_48255550     AKia    C    T        0      0        2 
  17 chr17_48255550     AOna    C    T      0.5      1        2 
  17 chr17_48255550     ASom    C    T        0      0        2 
  17 chr17_48255550     HCab    C    T        0      0        2 
  17 chr17_48255550     HPrz    C    T        0      0        2 
  17 chr17_48255550     ZBoe    C    T        1      2        2 
  17 chr17_48255550     ZGre    C    T        0      0        2 
  17 chr17_48255550     ZHar    C    T        0      0        2 
  17 chr17_48255550   Sample    C    T        0      0        2 
  17 chr17_48258566     AAsi    A    G        0      0        2 
  17 chr17_48258566     AKia    A    G        0      0        2 
  17 chr17_48258566     AOna    A    G        1      2        2 
  17 chr17_48258566     ASom    A    G        0      0        2 
  17 chr17_48258566     HCab    A    G        0      0        2 
  17 chr17_48258566     HPrz    A    G        0      0        2 
  17 chr17_48258566     ZBoe    A    G        0      0        2 
  17 chr17_48258566     ZGre    A    G        0      0        2 
  17 chr17_48258566     ZHar    A    G        0      0        2 
  17 chr17_48258566   Sample    A    G        0      0        2 
  17 chr17_48262893     AAsi    C    G        0      0        2 
  17 chr17_48262893     AKia    C    G        0      0        2 
  17 chr17_48262893     AOna    C    G        0      0        2 
  17 chr17_48262893     ASom    C    G        0      0        2 
  17 chr17_48262893     HCab    C    G        0      0        2 
  17 chr17_48262893     HPrz    C    G        0      0        2 
  17 chr17_48262893     ZBoe    C    G        1      2        2 
  17 chr17_48262893     ZGre    C    G        0      0        2 
  17 chr17_48262893     ZHar    C    G        0      0        2 
  17 chr17_48262893   Sample    C    G        0      0        2 
  17 chr17_48262996     AAsi    G    A        0      0        2 
  17 chr17_48262996     AKia    G    A        1      2        2 
  17 chr17_48262996     AOna    G    A        1      2        2 
  17 chr17_48262996     ASom    G    A        0      0        2 
  17 chr17_48262996     HCab    G    A        0      0        2 
  17 chr17_48262996     HPrz    G    A        0      0        2 
  17 chr17_48262996     ZBoe    G    A        0      0        2 
  17 chr17_48262996     ZGre    G    A        0      0        2 
  17 chr17_48262996     ZHar    G    A        0      0        2 
  17 chr17_48262996   Sample    G    A        0      0        2 
  17 chr17_48267509     AAsi    G    T        0      0        2 
  17 chr17_48267509     AKia    G    T        0      0        2 
  17 chr17_48267509     AOna    G    T        0      0        2 
  17 chr17_48267509     ASom    G    T        0      0        2 
  17 chr17_48267509     HCab    G    T        1      2        2 
  17 chr17_48267509     HPrz    G    T        1      2        2 
  17 chr17_48267509     ZBoe    G    T        0      0        2 
  17 chr17_48267509     ZGre    G    T        0      0        2 
  17 chr17_48267509     ZHar    G    T        0      0        2 
  17 chr17_48267509   Sample    G    T        0      0        2 
  17 chr17_48277284     AAsi    A    G        0      0        2 
  17 chr17_48277284     AKia    A    G        0      0        2 
  17 chr17_48277284     AOna    A    G        0      0        2 
  17 chr17_48277284     ASom    A    G        0      0        2 
  17 chr17_48277284     HCab    A    G        0      0        2 
  17 chr17_48277284     HPrz    A    G        0      0        2 
  17 chr17_48277284     ZBoe    A    G      0.5      1        2 
  17 chr17_48277284     ZGre    A    G        0      0        2 
  17 chr17_48277284     ZHar    A    G        0      0        2 
  17 chr17_48277284   Sample    A    G        0      0        2 
  17 chr17_48277658     AAsi    G    A        0      0        2 
  17 chr17_48277658     AKia    G    A        0      0        2 
  17 chr17_48277658     AOna    G    A        0      0        2 
  17 chr17_48277658     ASom    G    A        0      0        2 
  17 chr17_48277658     HCab    G    A        0      0        2 
  17 chr17_48277658     HPrz    G    A        0      0        2 
  17 chr17_48277658     ZBoe    G    A      0.5      1        2 
  17 chr17_48277658     ZGre    G    A        0      0        2 
  17 chr17_48277658     ZHar    G    A        0      0        2 
  17 chr17_48277658   Sample    G    A        0      0        2 
  17 chr17_48281717     AAsi    G    A        0      0        2 
  17 chr17_48281717     AKia    G    A        0      0        2 
  17 chr17_48281717     AOna    G    A        0      0        2 
  17 chr17_48281717     ASom    G    A        0      0        2 
  17 chr17_48281717     HCab    G    A        1      2        2 
  17 chr17_48281717     HPrz    G    A        1      2        2 
  17 chr17_48281717     ZBoe    G    A        0      0        2 
  17 chr17_48281717     ZGre    G    A        0      0        2 
  17 chr17_48281717     ZHar    G    A        0      0        2 
  17 chr17_48281717   Sample    G    A        0      0        2 
  17 chr17_48281884     AAsi    C    A        0      0        2 
  17 chr17_48281884     AKia    C    A        0      0        2 
  17 chr17_48281884     AOna    C    A        0      0        2 
  17 chr17_48281884     ASom    C    A        0      0        2 
  17 chr17_48281884     HCab    C    A        1      2        2 
  17 chr17_48281884     HPrz    C    A        1      2        2 
  17 chr17_48281884     ZBoe    C    A        0      0        2 
  17 chr17_48281884     ZGre    C    A        0      0        2 
  17 chr17_48281884     ZHar    C    A        0      0        2 
  17 chr17_48281884   Sample    C    A        0      0        2 
  17 chr17_48285782     AAsi    C    T        0      0        2 
  17 chr17_48285782     AKia    C    T        1      2        2 
  17 chr17_48285782     AOna    C    T        0      0        2 
  17 chr17_48285782     ASom    C    T        0      0        2 
  17 chr17_48285782     HCab    C    T        0      0        2 
  17 chr17_48285782     HPrz    C    T        0      0        2 
  17 chr17_48285782     ZBoe    C    T        0      0        2 
  17 chr17_48285782     ZGre    C    T        0      0        2 
  17 chr17_48285782     ZHar    C    T        0      0        2 
  17 chr17_48285782   Sample    C    T        0      0        2 
  17 chr17_48286117     AAsi    G    T        0      0        2 
  17 chr17_48286117     AKia    G    T        0      0        2 
  17 chr17_48286117     AOna    G    T        0      0        2 
  17 chr17_48286117     ASom    G    T        0      0        2 
  17 chr17_48286117     HCab    G    T        0      0        2 
  17 chr17_48286117     HPrz    G    T        0      0        2 
  17 chr17_48286117     ZBoe    G    T        1      2        2 
  17 chr17_48286117     ZGre    G    T        0      0        2 
  17 chr17_48286117     ZHar    G    T        0      0        2 
  17 chr17_48286117   Sample    G    T        0      0        2 
  17 chr17_48291517     AAsi    A    G        0      0        2 
  17 chr17_48291517     AKia    A    G        0      0        2 
  17 chr17_48291517     AOna    A    G        0      0        2 
  17 chr17_48291517     ASom    A    G        0      0        2 
  17 chr17_48291517     HCab    A    G        0      0        2 
  17 chr17_48291517     HPrz    A    G      0.5      1        2 
  17 chr17_48291517     ZBoe    A    G        0      0        2 
  17 chr17_48291517     ZGre    A    G        0      0        2 
  17 chr17_48291517     ZHar    A    G        0      0        2 
  17 chr17_48291517   Sample    A    G        0      0        2 
  17 chr17_48293207     AAsi    C    T        0      0        2 
  17 chr17_48293207     AKia    C    T        0      0        2 
  17 chr17_48293207     AOna    C    T        0      0        2 
  17 chr17_48293207     ASom    C    T        0      0        2 
  17 chr17_48293207     HCab    C    T      0.5      1        2 
  17 chr17_48293207     HPrz    C    T        0      0        2 
  17 chr17_48293207     ZBoe    C    T        0      0        2 
  17 chr17_48293207     ZGre    C    T        0      0        2 
  17 chr17_48293207     ZHar    C    T        0      0        2 
  17 chr17_48293207   Sample    C    T        0      0        2 
  17 chr17_48294464     AAsi    T    A        0      0        2 
  17 chr17_48294464     AKia    T    A        0      0        2 
  17 chr17_48294464     AOna    T    A        0      0        2 
  17 chr17_48294464     ASom    T    A        0      0        2 
  17 chr17_48294464     HCab    T    A        0      0        2 
  17 chr17_48294464     HPrz    T    A        0      0        2 
  17 chr17_48294464     ZBoe    T    A        0      0        2 
  17 chr17_48294464     ZGre    T    A        0      0        2 
  17 chr17_48294464     ZHar    T    A        1      2        2 
  17 chr17_48294464   Sample    T    A        0      0        2 
  17 chr17_48296891     AAsi    G    A        0      0        2 
  17 chr17_48296891     AKia    G    A        0      0        2 
  17 chr17_48296891     AOna    G    A        0      0        2 
  17 chr17_48296891     ASom    G    A        0      0        2 
  17 chr17_48296891     HCab    G    A        0      0        2 
  17 chr17_48296891     HPrz    G    A        0      0        2 
  17 chr17_48296891     ZBoe    G    A        0      0        2 
  17 chr17_48296891     ZGre    G    A        0      0        2 
  17 chr17_48296891     ZHar    G    A        1      2        2 
  17 chr17_48296891   Sample    G    A        0      0        2 
  17 chr17_48309317     AAsi    A    G        0      0        2 
  17 chr17_48309317     AKia    A    G        0      0        2 
  17 chr17_48309317     AOna    A    G        0      0        2 
  17 chr17_48309317     ASom    A    G        0      0        2 
  17 chr17_48309317     HCab    A    G        0      0        2 
  17 chr17_48309317     HPrz    A    G        0      0        2 
  17 chr17_48309317     ZBoe    A    G        0      0        2 
  17 chr17_48309317     ZGre    A    G        0      0        2 
  17 chr17_48309317     ZHar    A    G        1      2        2 
  17 chr17_48309317   Sample    A    G        0      0        2 
  17 chr17_48310850     AAsi    G    C        0      0        2 
  17 chr17_48310850     AKia    G    C        0      0        2 
  17 chr17_48310850     AOna    G    C        0      0        2 
  17 chr17_48310850     ASom    G    C        0      0        2 
  17 chr17_48310850     HCab    G    C        1      2        2 
  17 chr17_48310850     HPrz    G    C        1      2        2 
  17 chr17_48310850     ZBoe    G    C        0      0        2 
  17 chr17_48310850     ZGre    G    C        0      0        2 
  17 chr17_48310850     ZHar    G    C        0      0        2 
  17 chr17_48310850   Sample    G    C        0      0        2 
  17 chr17_48311522     AAsi    T    C        0      0        2 
  17 chr17_48311522     AKia    T    C        1      2        2 
  17 chr17_48311522     AOna    T    C        0      0        2 
  17 chr17_48311522     ASom    T    C        0      0        2 
  17 chr17_48311522     HCab    T    C        0      0        2 
  17 chr17_48311522     HPrz    T    C        0      0        2 
  17 chr17_48311522     ZBoe    T    C        0      0        2 
  17 chr17_48311522     ZGre    T    C        0      0        2 
  17 chr17_48311522     ZHar    T    C        0      0        2 
  17 chr17_48311522   Sample    T    C        0      0        2 
  17 chr17_48316220     AAsi    A    G        0      0        2 
  17 chr17_48316220     AKia    A    G        0      0        2 
  17 chr17_48316220     AOna    A    G        0      0        2 
  17 chr17_48316220     ASom    A    G        0      0        2 
  17 chr17_48316220     HCab    A    G        0      0        2 
  17 chr17_48316220     HPrz    A    G        0      0        2 
  17 chr17_48316220     ZBoe    A    G        0      0        2 
  17 chr17_48316220     ZGre    A    G        0      0        2 
  17 chr17_48316220     ZHar    A    G        1      2        2 
  17 chr17_48316220   Sample    A    G        0      0        2 
  17 chr17_48324905     AAsi    A    G        0      0        2 
  17 chr17_48324905     AKia    A    G        0      0        2 
  17 chr17_48324905     AOna    A    G        0      0        2 
  17 chr17_48324905     ASom    A    G      0.5      1        2 
  17 chr17_48324905     HCab    A    G        0      0        2 
  17 chr17_48324905     HPrz    A    G        0      0        2 
  17 chr17_48324905     ZBoe    A    G        0      0        2 
  17 chr17_48324905     ZGre    A    G        0      0        2 
  17 chr17_48324905     ZHar    A    G        0      0        2 
  17 chr17_48324905   Sample    A    G        0      0        2 
  17 chr17_48329819     AAsi    A    G        0      0        2 
  17 chr17_48329819     AKia    A    G        0      0        2 
  17 chr17_48329819     AOna    A    G      0.5      1        2 
  17 chr17_48329819     ASom    A    G        0      0        2 
  17 chr17_48329819     HCab    A    G        0      0        2 
  17 chr17_48329819     HPrz    A    G        0      0        2 
  17 chr17_48329819     ZBoe    A    G      0.5      1        2 
  17 chr17_48329819     ZGre    A    G        0      0        2 
  17 chr17_48329819     ZHar    A    G        0      0        2 
  17 chr17_48329819   Sample    A    G        0      0        2 
  17 chr17_48332421     AAsi    T    C        0      0        2 
  17 chr17_48332421     AKia    T    C        0      0        2 
  17 chr17_48332421     AOna    T    C        0      0        2 
  17 chr17_48332421     ASom    T    C        1      2        2 
  17 chr17_48332421     HCab    T    C        0      0        2 
  17 chr17_48332421     HPrz    T    C        0      0        2 
  17 chr17_48332421     ZBoe    T    C      0.5      1        2 
  17 chr17_48332421     ZGre    T    C        0      0        2 
  17 chr17_48332421     ZHar    T    C        0      0        2 
  17 chr17_48332421   Sample    T    C        0      0        2 
  17 chr17_48335017     AAsi    A    C        0      0        2 
  17 chr17_48335017     AKia    A    C        0      0        2 
  17 chr17_48335017     AOna    A    C        0      0        2 
  17 chr17_48335017     ASom    A    C        0      0        2 
  17 chr17_48335017     HCab    A    C        0      0        2 
  17 chr17_48335017     HPrz    A    C        0      0        2 
  17 chr17_48335017     ZBoe    A    C      0.5      1        2 
  17 chr17_48335017     ZGre    A    C        0      0        2 
  17 chr17_48335017     ZHar    A    C        0      0        2 
  17 chr17_48335017   Sample    A    C        0      0        2 
  17 chr17_48342841     AAsi    G    T        0      0        2 
  17 chr17_48342841     AKia    G    T        0      0        2 
  17 chr17_48342841     AOna    G    T        0      0        2 
  17 chr17_48342841     ASom    G    T        1      2        2 
  17 chr17_48342841     HCab    G    T        0      0        2 
  17 chr17_48342841     HPrz    G    T        0      0        2 
  17 chr17_48342841     ZBoe    G    T        0      0        2 
  17 chr17_48342841     ZGre    G    T        0      0        2 
  17 chr17_48342841     ZHar    G    T        0      0        2 
  17 chr17_48342841   Sample    G    T        0      0        2 
  17 chr17_48349123     AAsi    T    A        0      0        2 
  17 chr17_48349123     AKia    T    A        0      0        2 
  17 chr17_48349123     AOna    T    A      0.5      1        2 
  17 chr17_48349123     ASom    T    A        0      0        2 
  17 chr17_48349123     HCab    T    A        0      0        2 
  17 chr17_48349123     HPrz    T    A        0      0        2 
  17 chr17_48349123     ZBoe    T    A        0      0        2 
  17 chr17_48349123     ZGre    T    A        0      0        2 
  17 chr17_48349123     ZHar    T    A        0      0        2 
  17 chr17_48349123   Sample    T    A        0      0        2 
  17 chr17_48349295     AAsi    G    A        0      0        2 
  17 chr17_48349295     AKia    G    A      0.5      1        2 
  17 chr17_48349295     AOna    G    A        0      0        2 
  17 chr17_48349295     ASom    G    A        0      0        2 
  17 chr17_48349295     HCab    G    A        0      0        2 
  17 chr17_48349295     HPrz    G    A        0      0        2 
  17 chr17_48349295     ZBoe    G    A        0      0        2 
  17 chr17_48349295     ZGre    G    A        0      0        2 
  17 chr17_48349295     ZHar    G    A        0      0        2 
  17 chr17_48349295   Sample    G    A        0      0        2 
  17 chr17_48352908     AAsi    C    T        0      0        2 
  17 chr17_48352908     AKia    C    T        0      0        2 
  17 chr17_48352908     AOna    C    T        0      0        2 
  17 chr17_48352908     ASom    C    T        0      0        2 
  17 chr17_48352908     HCab    C    T        1      2        2 
  17 chr17_48352908     HPrz    C    T        1      2        2 
  17 chr17_48352908     ZBoe    C    T        0      0        2 
  17 chr17_48352908     ZGre    C    T        0      0        2 
  17 chr17_48352908     ZHar    C    T        0      0        2 
  17 chr17_48352908   Sample    C    T        0      0        2 
  17 chr17_48355172     AAsi    C    T        0      0        2 
  17 chr17_48355172     AKia    C    T        0      0        2 
  17 chr17_48355172     AOna    C    T      0.5      1        2 
  17 chr17_48355172     ASom    C    T        0      0        2 
  17 chr17_48355172     HCab    C    T        0      0        2 
  17 chr17_48355172     HPrz    C    T        0      0        2 
  17 chr17_48355172     ZBoe    C    T        0      0        2 
  17 chr17_48355172     ZGre    C    T        0      0        2 
  17 chr17_48355172     ZHar    C    T        0      0        2 
  17 chr17_48355172   Sample    C    T        0      0        2 
  17 chr17_48356750     AAsi    A    G        0      0        2 
  17 chr17_48356750     AKia    A    G        0      0        2 
  17 chr17_48356750     AOna    A    G        0      0        2 
  17 chr17_48356750     ASom    A    G        0      0        2 
  17 chr17_48356750     HCab    A    G        1      2        2 
  17 chr17_48356750     HPrz    A    G        1      2        2 
  17 chr17_48356750     ZBoe    A    G        0      0        2 
  17 chr17_48356750     ZGre    A    G        0      0        2 
  17 chr17_48356750     ZHar    A    G        0      0        2 
  17 chr17_48356750   Sample    A    G        0      0        2 
  17 chr17_48357350     AAsi    C    T        0      0        2 
  17 chr17_48357350     AKia    C    T        0      0        2 
  17 chr17_48357350     AOna    C    T        0      0        2 
  17 chr17_48357350     ASom    C    T        0      0        2 
  17 chr17_48357350     HCab    C    T        0      0        2 
  17 chr17_48357350     HPrz    C    T        0      0        2 
  17 chr17_48357350     ZBoe    C    T        0      0        2 
  17 chr17_48357350     ZGre    C    T        1      2        2 
  17 chr17_48357350     ZHar    C    T        0      0        2 
  17 chr17_48357350   Sample    C    T        0      0        2 
  17 chr17_48358166     AAsi    C    T        0      0        2 
  17 chr17_48358166     AKia    C    T      0.5      1        2 
  17 chr17_48358166     AOna    C    T        0      0        2 
  17 chr17_48358166     ASom    C    T        0      0        2 
  17 chr17_48358166     HCab    C    T        0      0        2 
  17 chr17_48358166     HPrz    C    T        0      0        2 
  17 chr17_48358166     ZBoe    C    T        0      0        2 
  17 chr17_48358166     ZGre    C    T        0      0        2 
  17 chr17_48358166     ZHar    C    T        0      0        2 
  17 chr17_48358166   Sample    C    T        0      0        2 
  17 chr17_48359049     AAsi    A    G        0      0        2 
  17 chr17_48359049     AKia    A    G        1      2        2 
  17 chr17_48359049     AOna    A    G        1      2        2 
  17 chr17_48359049     ASom    A    G        0      0        2 
  17 chr17_48359049     HCab    A    G        0      0        2 
  17 chr17_48359049     HPrz    A    G        0      0        2 
  17 chr17_48359049     ZBoe    A    G        0      0        2 
  17 chr17_48359049     ZGre    A    G        0      0        2 
  17 chr17_48359049     ZHar    A    G        0      0        2 
  17 chr17_48359049   Sample    A    G        0      0        2 
  17 chr17_48359790     AAsi    T    C        0      0        2 
  17 chr17_48359790     AKia    T    C        1      2        2 
  17 chr17_48359790     AOna    T    C        1      2        2 
  17 chr17_48359790     ASom    T    C        0      0        2 
  17 chr17_48359790     HCab    T    C        0      0        2 
  17 chr17_48359790     HPrz    T    C        0      0        2 
  17 chr17_48359790     ZBoe    T    C        0      0        2 
  17 chr17_48359790     ZGre    T    C        0      0        2 
  17 chr17_48359790     ZHar    T    C        0      0        2 
  17 chr17_48359790   Sample    T    C        0      0        2 
  17 chr17_48363918     AAsi    G    A        0      0        2 
  17 chr17_48363918     AKia    G    A        0      0        2 
  17 chr17_48363918     AOna    G    A        0      0        2 
  17 chr17_48363918     ASom    G    A        0      0        2 
  17 chr17_48363918     HCab    G    A        1      2        2 
  17 chr17_48363918     HPrz    G    A        1      2        2 
  17 chr17_48363918     ZBoe    G    A        0      0        2 
  17 chr17_48363918     ZGre    G    A        0      0        2 
  17 chr17_48363918     ZHar    G    A        0      0        2 
  17 chr17_48363918   Sample    G    A        0      0        2 
  17 chr17_48368041     AAsi    A    G        0      0        2 
  17 chr17_48368041     AKia    A    G        0      0        2 
  17 chr17_48368041     AOna    A    G        0      0        2 
  17 chr17_48368041     ASom    A    G        0      0        2 
  17 chr17_48368041     HCab    A    G        1      2        2 
  17 chr17_48368041     HPrz    A    G        1      2        2 
  17 chr17_48368041     ZBoe    A    G        0      0        2 
  17 chr17_48368041     ZGre    A    G        0      0        2 
  17 chr17_48368041     ZHar    A    G        0      0        2 
  17 chr17_48368041   Sample    A    G        0      0        2 
  17 chr17_48383762     AAsi    T    C        0      0        2 
  17 chr17_48383762     AKia    T    C        0      0        2 
  17 chr17_48383762     AOna    T    C        0      0        2 
  17 chr17_48383762     ASom    T    C        0      0        2 
  17 chr17_48383762     HCab    T    C      0.5      1        2 
  17 chr17_48383762     HPrz    T    C        0      0        2 
  17 chr17_48383762     ZBoe    T    C        0      0        2 
  17 chr17_48383762     ZGre    T    C        0      0        2 
  17 chr17_48383762     ZHar    T    C        0      0        2 
  17 chr17_48383762   Sample    T    C        0      0        2 
  17 chr17_48387592     AAsi    T    C        0      0        2 
  17 chr17_48387592     AKia    T    C        0      0        2 
  17 chr17_48387592     AOna    T    C        0      0        2 
  17 chr17_48387592     ASom    T    C        0      0        2 
  17 chr17_48387592     HCab    T    C        1      2        2 
  17 chr17_48387592     HPrz    T    C        1      2        2 
  17 chr17_48387592     ZBoe    T    C        0      0        2 
  17 chr17_48387592     ZGre    T    C        0      0        2 
  17 chr17_48387592     ZHar    T    C        0      0        2 
  17 chr17_48387592   Sample    T    C        0      0        2 
  17 chr17_48389830     AAsi    A    T        0      0        2 
  17 chr17_48389830     AKia    A    T        0      0        2 
  17 chr17_48389830     AOna    A    T        0      0        2 
  17 chr17_48389830     ASom    A    T        0      0        2 
  17 chr17_48389830     HCab    A    T        0      0        2 
  17 chr17_48389830     HPrz    A    T        0      0        2 
  17 chr17_48389830     ZBoe    A    T        0      0        2 
  17 chr17_48389830     ZGre    A    T        1      2        2 
  17 chr17_48389830     ZHar    A    T        0      0        2 
  17 chr17_48389830   Sample    A    T        0      0        2 
  17 chr17_48390601     AAsi    T    G        0      0        2 
  17 chr17_48390601     AKia    T    G        0      0        2 
  17 chr17_48390601     AOna    T    G        0      0        2 
  17 chr17_48390601     ASom    T    G        0      0        2 
  17 chr17_48390601     HCab    T    G        1      2        2 
  17 chr17_48390601     HPrz    T    G        1      2        2 
  17 chr17_48390601     ZBoe    T    G        0      0        2 
  17 chr17_48390601     ZGre    T    G        0      0        2 
  17 chr17_48390601     ZHar    T    G        0      0        2 
  17 chr17_48390601   Sample    T    G        0      0        2 
  17 chr17_48390919     AAsi    T    C        0      0        2 
  17 chr17_48390919     AKia    T    C        0      0        2 
  17 chr17_48390919     AOna    T    C        0      0        2 
  17 chr17_48390919     ASom    T    C        0      0        2 
  17 chr17_48390919     HCab    T    C        1      2        2 
  17 chr17_48390919     HPrz    T    C        1      2        2 
  17 chr17_48390919     ZBoe    T    C      0.5      1        2 
  17 chr17_48390919     ZGre    T    C        0      0        2 
  17 chr17_48390919     ZHar    T    C        0      0        2 
  17 chr17_48390919   Sample    T    C        0      0        2 
  17 chr17_48394127     AAsi    T    A        0      0        2 
  17 chr17_48394127     AKia    T    A        0      0        2 
  17 chr17_48394127     AOna    T    A        0      0        2 
  17 chr17_48394127     ASom    T    A        0      0        2 
  17 chr17_48394127     HCab    T    A        0      0        2 
  17 chr17_48394127     HPrz    T    A        0      0        2 
  17 chr17_48394127     ZBoe    T    A        1      2        2 
  17 chr17_48394127     ZGre    T    A        1      2        2 
  17 chr17_48394127     ZHar    T    A        0      0        2 
  17 chr17_48394127   Sample    T    A        0      0        2 
  17 chr17_48402206     AAsi    A    G        0      0        2 
  17 chr17_48402206     AKia    A    G        0      0        2 
  17 chr17_48402206     AOna    A    G        0      0        2 
  17 chr17_48402206     ASom    A    G        0      0        2 
  17 chr17_48402206     HCab    A    G        0      0        2 
  17 chr17_48402206     HPrz    A    G        0      0        2 
  17 chr17_48402206     ZBoe    A    G        0      0        2 
  17 chr17_48402206     ZGre    A    G        1      2        2 
  17 chr17_48402206     ZHar    A    G        0      0        2 
  17 chr17_48402206   Sample    A    G        0      0        2 
  17 chr17_48402344     AAsi    T    C        0      0        2 
  17 chr17_48402344     AKia    T    C        1      2        2 
  17 chr17_48402344     AOna    T    C      0.5      1        2 
  17 chr17_48402344     ASom    T    C        0      0        2 
  17 chr17_48402344     HCab    T    C        0      0        2 
  17 chr17_48402344     HPrz    T    C        0      0        2 
  17 chr17_48402344     ZBoe    T    C        0      0        2 
  17 chr17_48402344     ZGre    T    C        0      0        2 
  17 chr17_48402344     ZHar    T    C        0      0        2 
  17 chr17_48402344   Sample    T    C        0      0        2 
  17 chr17_48403431     AAsi    A    C        0      0        2 
  17 chr17_48403431     AKia    A    C        0      0        2 
  17 chr17_48403431     AOna    A    C        0      0        2 
  17 chr17_48403431     ASom    A    C        0      0        2 
  17 chr17_48403431     HCab    A    C      0.5      1        2 
  17 chr17_48403431     HPrz    A    C        0      0        2 
  17 chr17_48403431     ZBoe    A    C        0      0        2 
  17 chr17_48403431     ZGre    A    C        0      0        2 
  17 chr17_48403431     ZHar    A    C        0      0        2 
  17 chr17_48403431   Sample    A    C        0      0        2 
  17 chr17_48414849     AAsi    T    C        0      0        2 
  17 chr17_48414849     AKia    T    C      0.5      1        2 
  17 chr17_48414849     AOna    T    C        0      0        2 
  17 chr17_48414849     ASom    T    C        0      0        2 
  17 chr17_48414849     HCab    T    C        0      0        2 
  17 chr17_48414849     HPrz    T    C        0      0        2 
  17 chr17_48414849     ZBoe    T    C        0      0        2 
  17 chr17_48414849     ZGre    T    C        0      0        2 
  17 chr17_48414849     ZHar    T    C        0      0        2 
  17 chr17_48414849   Sample    T    C        0      0        2 
  17 chr17_48422052     AAsi    G    A        0      0        2 
  17 chr17_48422052     AKia    G    A        0      0        2 
  17 chr17_48422052     AOna    G    A        0      0        2 
  17 chr17_48422052     ASom    G    A        0      0        2 
  17 chr17_48422052     HCab    G    A        1      2        2 
  17 chr17_48422052     HPrz    G    A        1      2        2 
  17 chr17_48422052     ZBoe    G    A        0      0        2 
  17 chr17_48422052     ZGre    G    A        0      0        2 
  17 chr17_48422052     ZHar    G    A        0      0        2 
  17 chr17_48422052   Sample    G    A        0      0        2 
  17 chr17_48428621     AAsi    C    T        0      0        2 
  17 chr17_48428621     AKia    C    T        0      0        2 
  17 chr17_48428621     AOna    C    T        0      0        2 
  17 chr17_48428621     ASom    C    T        0      0        2 
  17 chr17_48428621     HCab    C    T        1      2        2 
  17 chr17_48428621     HPrz    C    T        1      2        2 
  17 chr17_48428621     ZBoe    C    T        0      0        2 
  17 chr17_48428621     ZGre    C    T        0      0        2 
  17 chr17_48428621     ZHar    C    T        0      0        2 
  17 chr17_48428621   Sample    C    T        0      0        2 
  17 chr17_48429627     AAsi    G    T        0      0        2 
  17 chr17_48429627     AKia    G    T        0      0        2 
  17 chr17_48429627     AOna    G    T        0      0        2 
  17 chr17_48429627     ASom    G    T        0      0        2 
  17 chr17_48429627     HCab    G    T      0.5      1        2 
  17 chr17_48429627     HPrz    G    T        0      0        2 
  17 chr17_48429627     ZBoe    G    T        0      0        2 
  17 chr17_48429627     ZGre    G    T        0      0        2 
  17 chr17_48429627     ZHar    G    T        0      0        2 
  17 chr17_48429627   Sample    G    T        0      0        2 
  17 chr17_48431229     AAsi    G    C        0      0        2 
  17 chr17_48431229     AKia    G    C        0      0        2 
  17 chr17_48431229     AOna    G    C        0      0        2 
  17 chr17_48431229     ASom    G    C        0      0        2 
  17 chr17_48431229     HCab    G    C        0      0        2 
  17 chr17_48431229     HPrz    G    C        0      0        2 
  17 chr17_48431229     ZBoe    G    C      0.5      1        2 
  17 chr17_48431229     ZGre    G    C        0      0        2 
  17 chr17_48431229     ZHar    G    C        0      0        2 
  17 chr17_48431229   Sample    G    C        0      0        2 
  17 chr17_48435737     AAsi    C    A        0      0        2 
  17 chr17_48435737     AKia    C    A        0      0        2 
  17 chr17_48435737     AOna    C    A        0      0        2 
  17 chr17_48435737     ASom    C    A        0      0        2 
  17 chr17_48435737     HCab    C    A        1      2        2 
  17 chr17_48435737     HPrz    C    A        1      2        2 
  17 chr17_48435737     ZBoe    C    A        0      0        2 
  17 chr17_48435737     ZGre    C    A        0      0        2 
  17 chr17_48435737     ZHar    C    A        0      0        2 
  17 chr17_48435737   Sample    C    A        0      0        2 
  17 chr17_48439606     AAsi    G    A        0      0        2 
  17 chr17_48439606     AKia    G    A        0      0        2 
  17 chr17_48439606     AOna    G    A        0      0        2 
  17 chr17_48439606     ASom    G    A        0      0        2 
  17 chr17_48439606     HCab    G    A      0.5      1        2 
  17 chr17_48439606     HPrz    G    A        1      2        2 
  17 chr17_48439606     ZBoe    G    A        0      0        2 
  17 chr17_48439606     ZGre    G    A        0      0        2 
  17 chr17_48439606     ZHar    G    A        0      0        2 
  17 chr17_48439606   Sample    G    A        0      0        2 
  17 chr17_48440027     AAsi    A    T        0      0        2 
  17 chr17_48440027     AKia    A    T        0      0        2 
  17 chr17_48440027     AOna    A    T        0      0        2 
  17 chr17_48440027     ASom    A    T        0      0        2 
  17 chr17_48440027     HCab    A    T        1      2        2 
  17 chr17_48440027     HPrz    A    T        1      2        2 
  17 chr17_48440027     ZBoe    A    T        0      0        2 
  17 chr17_48440027     ZGre    A    T        0      0        2 
  17 chr17_48440027     ZHar    A    T        0      0        2 
  17 chr17_48440027   Sample    A    T        0      0        2 
  17 chr17_48443408     AAsi    C    T        0      0        2 
  17 chr17_48443408     AKia    C    T        0      0        2 
  17 chr17_48443408     AOna    C    T        0      0        2 
  17 chr17_48443408     ASom    C    T        0      0        2 
  17 chr17_48443408     HCab    C    T        0      0        2 
  17 chr17_48443408     HPrz    C    T        0      0        2 
  17 chr17_48443408     ZBoe    C    T        0      0        2 
  17 chr17_48443408     ZGre    C    T      0.5      1        2 
  17 chr17_48443408     ZHar    C    T        0      0        2 
  17 chr17_48443408   Sample    C    T        0      0        2 
  17 chr17_48445987     AAsi    A    G        0      0        2 
  17 chr17_48445987     AKia    A    G        1      2        2 
  17 chr17_48445987     AOna    A    G      0.5      1        2 
  17 chr17_48445987     ASom    A    G        0      0        2 
  17 chr17_48445987     HCab    A    G        0      0        2 
  17 chr17_48445987     HPrz    A    G        0      0        2 
  17 chr17_48445987     ZBoe    A    G        0      0        2 
  17 chr17_48445987     ZGre    A    G        0      0        2 
  17 chr17_48445987     ZHar    A    G        0      0        2 
  17 chr17_48445987   Sample    A    G        0      0        2 
  17 chr17_48454193     AAsi    A    G        1      2        2 
  17 chr17_48454193     AKia    A    G        0      0        2 
  17 chr17_48454193     AOna    A    G        0      0        2 
  17 chr17_48454193     ASom    A    G        0      0        2 
  17 chr17_48454193     HCab    A    G        0      0        2 
  17 chr17_48454193     HPrz    A    G        0      0        2 
  17 chr17_48454193     ZBoe    A    G        0      0        2 
  17 chr17_48454193     ZGre    A    G        0      0        2 
  17 chr17_48454193     ZHar    A    G        0      0        2 
  17 chr17_48454193   Sample    A    G        1      2        2 
  17 chr17_48457597     AAsi    T    C        0      0        2 
  17 chr17_48457597     AKia    T    C        0      0        2 
  17 chr17_48457597     AOna    T    C      0.5      1        2 
  17 chr17_48457597     ASom    T    C        0      0        2 
  17 chr17_48457597     HCab    T    C        0      0        2 
  17 chr17_48457597     HPrz    T    C        0      0        2 
  17 chr17_48457597     ZBoe    T    C        0      0        2 
  17 chr17_48457597     ZGre    T    C        0      0        2 
  17 chr17_48457597     ZHar    T    C        0      0        2 
  17 chr17_48457597   Sample    T    C        0      0        2 
  17 chr17_48460821     AAsi    C    G        0      0        2 
  17 chr17_48460821     AKia    C    G        0      0        2 
  17 chr17_48460821     AOna    C    G        0      0        2 
  17 chr17_48460821     ASom    C    G        0      0        2 
  17 chr17_48460821     HCab    C    G        0      0        2 
  17 chr17_48460821     HPrz    C    G        0      0        2 
  17 chr17_48460821     ZBoe    C    G        0      0        2 
  17 chr17_48460821     ZGre    C    G        0      0        2 
  17 chr17_48460821     ZHar    C    G        1      2        2 
  17 chr17_48460821   Sample    C    G        0      0        2 
  17 chr17_48462035     AAsi    T    A        0      0        2 
  17 chr17_48462035     AKia    T    A        0      0        2 
  17 chr17_48462035     AOna    T    A        0      0        2 
  17 chr17_48462035     ASom    T    A      0.5      1        2 
  17 chr17_48462035     HCab    T    A        0      0        2 
  17 chr17_48462035     HPrz    T    A        0      0        2 
  17 chr17_48462035     ZBoe    T    A        0      0        2 
  17 chr17_48462035     ZGre    T    A        0      0        2 
  17 chr17_48462035     ZHar    T    A        0      0        2 
  17 chr17_48462035   Sample    T    A        0      0        2 
  17 chr17_48463967     AAsi    T    C        0      0        2 
  17 chr17_48463967     AKia    T    C        0      0        2 
  17 chr17_48463967     AOna    T    C        0      0        2 
  17 chr17_48463967     ASom    T    C        0      0        2 
  17 chr17_48463967     HCab    T    C        0      0        2 
  17 chr17_48463967     HPrz    T    C        0      0        2 
  17 chr17_48463967     ZBoe    T    C      0.5      1        2 
  17 chr17_48463967     ZGre    T    C        0      0        2 
  17 chr17_48463967     ZHar    T    C        0      0        2 
  17 chr17_48463967   Sample    T    C        0      0        2 
  17 chr17_48478427     AAsi    C    G        0      0        2 
  17 chr17_48478427     AKia    C    G        0      0        2 
  17 chr17_48478427     AOna    C    G        0      0        2 
  17 chr17_48478427     ASom    C    G        0      0        2 
  17 chr17_48478427     HCab    C    G      0.5      1        2 
  17 chr17_48478427     HPrz    C    G        1      2        2 
  17 chr17_48478427     ZBoe    C    G        0      0        2 
  17 chr17_48478427     ZGre    C    G        0      0        2 
  17 chr17_48478427     ZHar    C    G        0      0        2 
  17 chr17_48478427   Sample    C    G        0      0        2 
  17 chr17_48500312     AAsi    T    G        0      0        2 
  17 chr17_48500312     AKia    T    G        0      0        2 
  17 chr17_48500312     AOna    T    G        0      0        2 
  17 chr17_48500312     ASom    T    G        0      0        2 
  17 chr17_48500312     HCab    T    G        0      0        2 
  17 chr17_48500312     HPrz    T    G        0      0        2 
  17 chr17_48500312     ZBoe    T    G        0      0        2 
  17 chr17_48500312     ZGre    T    G        0      0        2 
  17 chr17_48500312     ZHar    T    G        1      2        2 
  17 chr17_48500312   Sample    T    G        0      0        2 
  17 chr17_48513865     AAsi    C    A        0      0        2 
  17 chr17_48513865     AKia    C    A        0      0        2 
  17 chr17_48513865     AOna    C    A        0      0        2 
  17 chr17_48513865     ASom    C    A        0      0        2 
  17 chr17_48513865     HCab    C    A      0.5      1        2 
  17 chr17_48513865     HPrz    C    A        1      2        2 
  17 chr17_48513865     ZBoe    C    A        0      0        2 
  17 chr17_48513865     ZGre    C    A        0      0        2 
  17 chr17_48513865     ZHar    C    A        0      0        2 
  17 chr17_48513865   Sample    C    A        0      0        2 
  17 chr17_48535844     AAsi    A    G        0      0        2 
  17 chr17_48535844     AKia    A    G        0      0        2 
  17 chr17_48535844     AOna    A    G        0      0        2 
  17 chr17_48535844     ASom    A    G        0      0        2 
  17 chr17_48535844     HCab    A    G        0      0        2 
  17 chr17_48535844     HPrz    A    G        0      0        2 
  17 chr17_48535844     ZBoe    A    G        0      0        2 
  17 chr17_48535844     ZGre    A    G      0.5      1        2 
  17 chr17_48535844     ZHar    A    G        0      0        2 
  17 chr17_48535844   Sample    A    G        0      0        2 
  17 chr17_48536155     AAsi    C    T        0      0        2 
  17 chr17_48536155     AKia    C    T        0      0        2 
  17 chr17_48536155     AOna    C    T        0      0        2 
  17 chr17_48536155     ASom    C    T        0      0        2 
  17 chr17_48536155     HCab    C    T        1      2        2 
  17 chr17_48536155     HPrz    C    T        1      2        2 
  17 chr17_48536155     ZBoe    C    T        0      0        2 
  17 chr17_48536155     ZGre    C    T        0      0        2 
  17 chr17_48536155     ZHar    C    T        0      0        2 
  17 chr17_48536155   Sample    C    T        0      0        2 
  17 chr17_48543660     AAsi    A    G      0.5      1        2 
  17 chr17_48543660     AKia    A    G        0      0        2 
  17 chr17_48543660     AOna    A    G        0      0        2 
  17 chr17_48543660     ASom    A    G        0      0        2 
  17 chr17_48543660     HCab    A    G        0      0        2 
  17 chr17_48543660     HPrz    A    G        0      0        2 
  17 chr17_48543660     ZBoe    A    G        0      0        2 
  17 chr17_48543660     ZGre    A    G        0      0        2 
  17 chr17_48543660     ZHar    A    G        0      0        2 
  17 chr17_48543660   Sample    A    G        0      0        2 
  17 chr17_48553394     AAsi    A    C        0      0        2 
  17 chr17_48553394     AKia    A    C        0      0        2 
  17 chr17_48553394     AOna    A    C        0      0        2 
  17 chr17_48553394     ASom    A    C        0      0        2 
  17 chr17_48553394     HCab    A    C        0      0        2 
  17 chr17_48553394     HPrz    A    C        0      0        2 
  17 chr17_48553394     ZBoe    A    C        1      2        2 
  17 chr17_48553394     ZGre    A    C        1      2        2 
  17 chr17_48553394     ZHar    A    C        0      0        2 
  17 chr17_48553394   Sample    A    C        0      0        2 
  17 chr17_48564507     AAsi    T    C        0      0        2 
  17 chr17_48564507     AKia    T    C      0.5      1        2 
  17 chr17_48564507     AOna    T    C        0      0        2 
  17 chr17_48564507     ASom    T    C        0      0        2 
  17 chr17_48564507     HCab    T    C        0      0        2 
  17 chr17_48564507     HPrz    T    C        0      0        2 
  17 chr17_48564507     ZBoe    T    C        0      0        2 
  17 chr17_48564507     ZGre    T    C        0      0        2 
  17 chr17_48564507     ZHar    T    C        0      0        2 
  17 chr17_48564507   Sample    T    C        0      0        2 
  17 chr17_48564770     AAsi    T    C        0      0        2 
  17 chr17_48564770     AKia    T    C        0      0        2 
  17 chr17_48564770     AOna    T    C        0      0        2 
  17 chr17_48564770     ASom    T    C        0      0        2 
  17 chr17_48564770     HCab    T    C        1      2        2 
  17 chr17_48564770     HPrz    T    C        1      2        2 
  17 chr17_48564770     ZBoe    T    C        0      0        2 
  17 chr17_48564770     ZGre    T    C        0      0        2 
  17 chr17_48564770     ZHar    T    C        0      0        2 
  17 chr17_48564770   Sample    T    C        0      0        2 
  17 chr17_48571183     AAsi    T    C        0      0        2 
  17 chr17_48571183     AKia    T    C        0      0        2 
  17 chr17_48571183     AOna    T    C        0      0        2 
  17 chr17_48571183     ASom    T    C        0      0        2 
  17 chr17_48571183     HCab    T    C      0.5      1        2 
  17 chr17_48571183     HPrz    T    C        1      2        2 
  17 chr17_48571183     ZBoe    T    C        0      0        2 
  17 chr17_48571183     ZGre    T    C        0      0        2 
  17 chr17_48571183     ZHar    T    C        0      0        2 
  17 chr17_48571183   Sample    T    C        0      0        2 
  17 chr17_48573053     AAsi    G    T        0      0        2 
  17 chr17_48573053     AKia    G    T        0      0        2 
  17 chr17_48573053     AOna    G    T        0      0        2 
  17 chr17_48573053     ASom    G    T        0      0        2 
  17 chr17_48573053     HCab    G    T        1      2        2 
  17 chr17_48573053     HPrz    G    T        1      2        2 
  17 chr17_48573053     ZBoe    G    T        0      0        2 
  17 chr17_48573053     ZGre    G    T        0      0        2 
  17 chr17_48573053     ZHar    G    T        0      0        2 
  17 chr17_48573053   Sample    G    T        0      0        2 
  17 chr17_48580062     AAsi    T    C        0      0        2 
  17 chr17_48580062     AKia    T    C        0      0        2 
  17 chr17_48580062     AOna    T    C        0      0        2 
  17 chr17_48580062     ASom    T    C        0      0        2 
  17 chr17_48580062     HCab    T    C        0      0        2 
  17 chr17_48580062     HPrz    T    C        0      0        2 
  17 chr17_48580062     ZBoe    T    C        1      2        2 
  17 chr17_48580062     ZGre    T    C        0      0        2 
  17 chr17_48580062     ZHar    T    C        0      0        2 
  17 chr17_48580062   Sample    T    C        0      0        2 
  17 chr17_48580581     AAsi    G    A        0      0        2 
  17 chr17_48580581     AKia    G    A        0      0        2 
  17 chr17_48580581     AOna    G    A        0      0        2 
  17 chr17_48580581     ASom    G    A        0      0        2 
  17 chr17_48580581     HCab    G    A        0      0        2 
  17 chr17_48580581     HPrz    G    A        0      0        2 
  17 chr17_48580581     ZBoe    G    A        0      0        2 
  17 chr17_48580581     ZGre    G    A      0.5      1        2 
  17 chr17_48580581     ZHar    G    A        0      0        2 
  17 chr17_48580581   Sample    G    A        0      0        2 
  17 chr17_48582823     AAsi    A    G        0      0        2 
  17 chr17_48582823     AKia    A    G        1      2        2 
  17 chr17_48582823     AOna    A    G        0      0        2 
  17 chr17_48582823     ASom    A    G        0      0        2 
  17 chr17_48582823     HCab    A    G        0      0        2 
  17 chr17_48582823     HPrz    A    G        0      0        2 
  17 chr17_48582823     ZBoe    A    G        0      0        2 
  17 chr17_48582823     ZGre    A    G        0      0        2 
  17 chr17_48582823     ZHar    A    G        0      0        2 
  17 chr17_48582823   Sample    A    G        0      0        2 
  17 chr17_48590130     AAsi    A    G        0      0        2 
  17 chr17_48590130     AKia    A    G        0      0        2 
  17 chr17_48590130     AOna    A    G        0      0        2 
  17 chr17_48590130     ASom    A    G        0      0        2 
  17 chr17_48590130     HCab    A    G        1      2        2 
  17 chr17_48590130     HPrz    A    G        1      2        2 
  17 chr17_48590130     ZBoe    A    G        0      0        2 
  17 chr17_48590130     ZGre    A    G        0      0        2 
  17 chr17_48590130     ZHar    A    G        0      0        2 
  17 chr17_48590130   Sample    A    G        0      0        2 
  17 chr17_48591146     AAsi    G    A        0      0        2 
  17 chr17_48591146     AKia    G    A        0      0        2 
  17 chr17_48591146     AOna    G    A        0      0        2 
  17 chr17_48591146     ASom    G    A        0      0        2 
  17 chr17_48591146     HCab    G    A      0.5      1        2 
  17 chr17_48591146     HPrz    G    A        1      2        2 
  17 chr17_48591146     ZBoe    G    A        0      0        2 
  17 chr17_48591146     ZGre    G    A        0      0        2 
  17 chr17_48591146     ZHar    G    A        0      0        2 
  17 chr17_48591146   Sample    G    A        0      0        2 
  17 chr17_48595032     AAsi    T    C        0      0        2 
  17 chr17_48595032     AKia    T    C        0      0        2 
  17 chr17_48595032     AOna    T    C        0      0        2 
  17 chr17_48595032     ASom    T    C        0      0        2 
  17 chr17_48595032     HCab    T    C        1      2        2 
  17 chr17_48595032     HPrz    T    C        1      2        2 
  17 chr17_48595032     ZBoe    T    C        0      0        2 
  17 chr17_48595032     ZGre    T    C        0      0        2 
  17 chr17_48595032     ZHar    T    C        0      0        2 
  17 chr17_48595032   Sample    T    C        0      0        2 
  17 chr17_48606173     AAsi    A    G      0.5      1        2 
  17 chr17_48606173     AKia    A    G        0      0        2 
  17 chr17_48606173     AOna    A    G        0      0        2 
  17 chr17_48606173     ASom    A    G        0      0        2 
  17 chr17_48606173     HCab    A    G        0      0        2 
  17 chr17_48606173     HPrz    A    G        0      0        2 
  17 chr17_48606173     ZBoe    A    G        0      0        2 
  17 chr17_48606173     ZGre    A    G        0      0        2 
  17 chr17_48606173     ZHar    A    G        0      0        2 
  17 chr17_48606173   Sample    A    G        0      0        2 
  17 chr17_48608036     AAsi    T    C        0      0        2 
  17 chr17_48608036     AKia    T    C        0      0        2 
  17 chr17_48608036     AOna    T    C        0      0        2 
  17 chr17_48608036     ASom    T    C        0      0        2 
  17 chr17_48608036     HCab    T    C        1      2        2 
  17 chr17_48608036     HPrz    T    C        1      2        2 
  17 chr17_48608036     ZBoe    T    C        0      0        2 
  17 chr17_48608036     ZGre    T    C        0      0        2 
  17 chr17_48608036     ZHar    T    C        0      0        2 
  17 chr17_48608036   Sample    T    C        0      0        2 
  17 chr17_48610313     AAsi    A    G        0      0        2 
  17 chr17_48610313     AKia    A    G        0      0        2 
  17 chr17_48610313     AOna    A    G        0      0        2 
  17 chr17_48610313     ASom    A    G        0      0        2 
  17 chr17_48610313     HCab    A    G        0      0        2 
  17 chr17_48610313     HPrz    A    G        0      0        2 
  17 chr17_48610313     ZBoe    A    G        0      0        2 
  17 chr17_48610313     ZGre    A    G        0      0        2 
  17 chr17_48610313     ZHar    A    G        1      2        2 
  17 chr17_48610313   Sample    A    G        0      0        2 
  17 chr17_48611414     AAsi    T    C        0      0        2 
  17 chr17_48611414     AKia    T    C      0.5      1        2 
  17 chr17_48611414     AOna    T    C        0      0        2 
  17 chr17_48611414     ASom    T    C        0      0        2 
  17 chr17_48611414     HCab    T    C        0      0        2 
  17 chr17_48611414     HPrz    T    C        0      0        2 
  17 chr17_48611414     ZBoe    T    C        0      0        2 
  17 chr17_48611414     ZGre    T    C        0      0        2 
  17 chr17_48611414     ZHar    T    C        0      0        2 
  17 chr17_48611414   Sample    T    C        0      0        2 
  17 chr17_48611653     AAsi    T    C        0      0        2 
  17 chr17_48611653     AKia    T    C        0      0        2 
  17 chr17_48611653     AOna    T    C        0      0        2 
  17 chr17_48611653     ASom    T    C        0      0        2 
  17 chr17_48611653     HCab    T    C        0      0        2 
  17 chr17_48611653     HPrz    T    C        0      0        2 
  17 chr17_48611653     ZBoe    T    C      0.5      1        2 
  17 chr17_48611653     ZGre    T    C        0      0        2 
  17 chr17_48611653     ZHar    T    C        0      0        2 
  17 chr17_48611653   Sample    T    C        0      0        2 
  17 chr17_48614283     AAsi    G    A        0      0        2 
  17 chr17_48614283     AKia    G    A        0      0        2 
  17 chr17_48614283     AOna    G    A        0      0        2 
  17 chr17_48614283     ASom    G    A        0      0        2 
  17 chr17_48614283     HCab    G    A        0      0        2 
  17 chr17_48614283     HPrz    G    A        0      0        2 
  17 chr17_48614283     ZBoe    G    A        0      0        2 
  17 chr17_48614283     ZGre    G    A        1      2        2 
  17 chr17_48614283     ZHar    G    A        0      0        2 
  17 chr17_48614283   Sample    G    A        0      0        2 
  17 chr17_48617267     AAsi    C    A        0      0        2 
  17 chr17_48617267     AKia    C    A        0      0        2 
  17 chr17_48617267     AOna    C    A        0      0        2 
  17 chr17_48617267     ASom    C    A        0      0        2 
  17 chr17_48617267     HCab    C    A        0      0        2 
  17 chr17_48617267     HPrz    C    A        0      0        2 
  17 chr17_48617267     ZBoe    C    A        0      0        2 
  17 chr17_48617267     ZGre    C    A        1      2        2 
  17 chr17_48617267     ZHar    C    A        0      0        2 
  17 chr17_48617267   Sample    C    A        0      0        2 
  17 chr17_48624783     AAsi    T    C        0      0        2 
  17 chr17_48624783     AKia    T    C        0      0        2 
  17 chr17_48624783     AOna    T    C        0      0        2 
  17 chr17_48624783     ASom    T    C        0      0        2 
  17 chr17_48624783     HCab    T    C        1      2        2 
  17 chr17_48624783     HPrz    T    C        1      2        2 
  17 chr17_48624783     ZBoe    T    C        0      0        2 
  17 chr17_48624783     ZGre    T    C        0      0        2 
  17 chr17_48624783     ZHar    T    C        0      0        2 
  17 chr17_48624783   Sample    T    C        0      0        2 
  17 chr17_48632709     AAsi    C    T        0      0        2 
  17 chr17_48632709     AKia    C    T      0.5      1        2 
  17 chr17_48632709     AOna    C    T        0      0        2 
  17 chr17_48632709     ASom    C    T        0      0        2 
  17 chr17_48632709     HCab    C    T        0      0        2 
  17 chr17_48632709     HPrz    C    T        0      0        2 
  17 chr17_48632709     ZBoe    C    T        0      0        2 
  17 chr17_48632709     ZGre    C    T        0      0        2 
  17 chr17_48632709     ZHar    C    T        0      0        2 
  17 chr17_48632709   Sample    C    T        0      0        2 
  17 chr17_48639288     AAsi    T    C        0      0        2 
  17 chr17_48639288     AKia    T    C        0      0        2 
  17 chr17_48639288     AOna    T    C        0      0        2 
  17 chr17_48639288     ASom    T    C        0      0        2 
  17 chr17_48639288     HCab    T    C        1      2        2 
  17 chr17_48639288     HPrz    T    C        1      2        2 
  17 chr17_48639288     ZBoe    T    C        0      0        2 
  17 chr17_48639288     ZGre    T    C        0      0        2 
  17 chr17_48639288     ZHar    T    C        0      0        2 
  17 chr17_48639288   Sample    T    C        0      0        2 
  17 chr17_48641304     AAsi    G    A        0      0        2 
  17 chr17_48641304     AKia    G    A        1      2        2 
  17 chr17_48641304     AOna    G    A      0.5      1        2 
  17 chr17_48641304     ASom    G    A        0      0        2 
  17 chr17_48641304     HCab    G    A        0      0        2 
  17 chr17_48641304     HPrz    G    A        0      0        2 
  17 chr17_48641304     ZBoe    G    A        0      0        2 
  17 chr17_48641304     ZGre    G    A        0      0        2 
  17 chr17_48641304     ZHar    G    A        0      0        2 
  17 chr17_48641304   Sample    G    A        0      0        2 
  17 chr17_48644009     AAsi    C    T        0      0        2 
  17 chr17_48644009     AKia    C    T        0      0        2 
  17 chr17_48644009     AOna    C    T        0      0        2 
  17 chr17_48644009     ASom    C    T        0      0        2 
  17 chr17_48644009     HCab    C    T        0      0        2 
  17 chr17_48644009     HPrz    C    T        0      0        2 
  17 chr17_48644009     ZBoe    C    T        0      0        2 
  17 chr17_48644009     ZGre    C    T        0      0        2 
  17 chr17_48644009     ZHar    C    T        1      2        2 
  17 chr17_48644009   Sample    C    T        0      0        2 
  17 chr17_48648965     AAsi    C    T        0      0        2 
  17 chr17_48648965     AKia    C    T        0      0        2 
  17 chr17_48648965     AOna    C    T        0      0        2 
  17 chr17_48648965     ASom    C    T        0      0        2 
  17 chr17_48648965     HCab    C    T        0      0        2 
  17 chr17_48648965     HPrz    C    T        0      0        2 
  17 chr17_48648965     ZBoe    C    T        0      0        2 
  17 chr17_48648965     ZGre    C    T        1      2        2 
  17 chr17_48648965     ZHar    C    T        0      0        2 
  17 chr17_48648965   Sample    C    T        0      0        2 
  17 chr17_48666769     AAsi    A    G        0      0        2 
  17 chr17_48666769     AKia    A    G        1      2        2 
  17 chr17_48666769     AOna    A    G        0      0        2 
  17 chr17_48666769     ASom    A    G        0      0        2 
  17 chr17_48666769     HCab    A    G        0      0        2 
  17 chr17_48666769     HPrz    A    G        0      0        2 
  17 chr17_48666769     ZBoe    A    G        0      0        2 
  17 chr17_48666769     ZGre    A    G        0      0        2 
  17 chr17_48666769     ZHar    A    G        0      0        2 
  17 chr17_48666769   Sample    A    G        0      0        2 
  17 chr17_48671405     AAsi    T    C        0      0        2 
  17 chr17_48671405     AKia    T    C        0      0        2 
  17 chr17_48671405     AOna    T    C        0      0        2 
  17 chr17_48671405     ASom    T    C        0      0        2 
  17 chr17_48671405     HCab    T    C      0.5      1        2 
  17 chr17_48671405     HPrz    T    C        1      2        2 
  17 chr17_48671405     ZBoe    T    C        0      0        2 
  17 chr17_48671405     ZGre    T    C        0      0        2 
  17 chr17_48671405     ZHar    T    C        0      0        2 
  17 chr17_48671405   Sample    T    C        0      0        2 
  17 chr17_48672783     AAsi    G    A        0      0        2 
  17 chr17_48672783     AKia    G    A        0      0        2 
  17 chr17_48672783     AOna    G    A        1      2        2 
  17 chr17_48672783     ASom    G    A        0      0        2 
  17 chr17_48672783     HCab    G    A        0      0        2 
  17 chr17_48672783     HPrz    G    A        0      0        2 
  17 chr17_48672783     ZBoe    G    A        0      0        2 
  17 chr17_48672783     ZGre    G    A        0      0        2 
  17 chr17_48672783     ZHar    G    A        0      0        2 
  17 chr17_48672783   Sample    G    A        0      0        2 
  17 chr17_48680048     AAsi    G    A        0      0        2 
  17 chr17_48680048     AKia    G    A        0      0        2 
  17 chr17_48680048     AOna    G    A        0      0        2 
  17 chr17_48680048     ASom    G    A        0      0        2 
  17 chr17_48680048     HCab    G    A        0      0        2 
  17 chr17_48680048     HPrz    G    A        1      2        2 
  17 chr17_48680048     ZBoe    G    A        0      0        2 
  17 chr17_48680048     ZGre    G    A        0      0        2 
  17 chr17_48680048     ZHar    G    A        0      0        2 
  17 chr17_48680048   Sample    G    A        0      0        2 
  17 chr17_48681484     AAsi    C    G        0      0        2 
  17 chr17_48681484     AKia    C    G        0      0        2 
  17 chr17_48681484     AOna    C    G        0      0        2 
  17 chr17_48681484     ASom    C    G        0      0        2 
  17 chr17_48681484     HCab    C    G      0.5      1        2 
  17 chr17_48681484     HPrz    C    G        1      2        2 
  17 chr17_48681484     ZBoe    C    G        0      0        2 
  17 chr17_48681484     ZGre    C    G        0      0        2 
  17 chr17_48681484     ZHar    C    G        0      0        2 
  17 chr17_48681484   Sample    C    G        0      0        2 
  17 chr17_48684911     AAsi    C    T        0      0        2 
  17 chr17_48684911     AKia    C    T        0      0        2 
  17 chr17_48684911     AOna    C    T        0      0        2 
  17 chr17_48684911     ASom    C    T        0      0        2 
  17 chr17_48684911     HCab    C    T        0      0        2 
  17 chr17_48684911     HPrz    C    T        0      0        2 
  17 chr17_48684911     ZBoe    C    T        0      0        2 
  17 chr17_48684911     ZGre    C    T        1      2        2 
  17 chr17_48684911     ZHar    C    T        0      0        2 
  17 chr17_48684911   Sample    C    T        0      0        2 
  17 chr17_48696430     AAsi    A    C        0      0        2 
  17 chr17_48696430     AKia    A    C        0      0        2 
  17 chr17_48696430     AOna    A    C        0      0        2 
  17 chr17_48696430     ASom    A    C        0      0        2 
  17 chr17_48696430     HCab    A    C        1      2        2 
  17 chr17_48696430     HPrz    A    C        1      2        2 
  17 chr17_48696430     ZBoe    A    C        0      0        2 
  17 chr17_48696430     ZGre    A    C        0      0        2 
  17 chr17_48696430     ZHar    A    C        0      0        2 
  17 chr17_48696430   Sample    A    C        0      0        2 
  17 chr17_48713720     AAsi    T    C        0      0        2 
  17 chr17_48713720     AKia    T    C        0      0        2 
  17 chr17_48713720     AOna    T    C        0      0        2 
  17 chr17_48713720     ASom    T    C        0      0        2 
  17 chr17_48713720     HCab    T    C        1      2        2 
  17 chr17_48713720     HPrz    T    C        1      2        2 
  17 chr17_48713720     ZBoe    T    C        0      0        2 
  17 chr17_48713720     ZGre    T    C        0      0        2 
  17 chr17_48713720     ZHar    T    C        0      0        2 
  17 chr17_48713720   Sample    T    C        0      0        2 
  17 chr17_48717848     AAsi    T    G        0      0        2 
  17 chr17_48717848     AKia    T    G        0      0        2 
  17 chr17_48717848     AOna    T    G        0      0        2 
  17 chr17_48717848     ASom    T    G        0      0        2 
  17 chr17_48717848     HCab    T    G      0.5      1        2 
  17 chr17_48717848     HPrz    T    G        1      2        2 
  17 chr17_48717848     ZBoe    T    G        0      0        2 
  17 chr17_48717848     ZGre    T    G        0      0        2 
  17 chr17_48717848     ZHar    T    G        0      0        2 
  17 chr17_48717848   Sample    T    G        0      0        2 
  17 chr17_48723912     AAsi    A    C        0      0        2 
  17 chr17_48723912     AKia    A    C        0      0        2 
  17 chr17_48723912     AOna    A    C        0      0        2 
  17 chr17_48723912     ASom    A    C        0      0        2 
  17 chr17_48723912     HCab    A    C        0      0        2 
  17 chr17_48723912     HPrz    A    C        0      0        2 
  17 chr17_48723912     ZBoe    A    C      0.5      1        2 
  17 chr17_48723912     ZGre    A    C        0      0        2 
  17 chr17_48723912     ZHar    A    C        0      0        2 
  17 chr17_48723912   Sample    A    C        0      0        2 
  17 chr17_48757492     AAsi    T    C        0      0        2 
  17 chr17_48757492     AKia    T    C        0      0        2 
  17 chr17_48757492     AOna    T    C        0      0        2 
  17 chr17_48757492     ASom    T    C        0      0        2 
  17 chr17_48757492     HCab    T    C      0.5      1        2 
  17 chr17_48757492     HPrz    T    C        0      0        2 
  17 chr17_48757492     ZBoe    T    C        0      0        2 
  17 chr17_48757492     ZGre    T    C        0      0        2 
  17 chr17_48757492     ZHar    T    C        0      0        2 
  17 chr17_48757492   Sample    T    C        0      0        2 
  17 chr17_48764159     AAsi    T    C        0      0        2 
  17 chr17_48764159     AKia    T    C        0      0        2 
  17 chr17_48764159     AOna    T    C        0      0        2 
  17 chr17_48764159     ASom    T    C        0      0        2 
  17 chr17_48764159     HCab    T    C        1      2        2 
  17 chr17_48764159     HPrz    T    C        1      2        2 
  17 chr17_48764159     ZBoe    T    C        0      0        2 
  17 chr17_48764159     ZGre    T    C        0      0        2 
  17 chr17_48764159     ZHar    T    C        0      0        2 
  17 chr17_48764159   Sample    T    C        0      0        2 
  17 chr17_48766328     AAsi    A    G        0      0        2 
  17 chr17_48766328     AKia    A    G        0      0        2 
  17 chr17_48766328     AOna    A    G        0      0        2 
  17 chr17_48766328     ASom    A    G        0      0        2 
  17 chr17_48766328     HCab    A    G        1      2        2 
  17 chr17_48766328     HPrz    A    G        1      2        2 
  17 chr17_48766328     ZBoe    A    G        0      0        2 
  17 chr17_48766328     ZGre    A    G        0      0        2 
  17 chr17_48766328     ZHar    A    G        0      0        2 
  17 chr17_48766328   Sample    A    G        0      0        2 
  17 chr17_48766565     AAsi    C    T        0      0        2 
  17 chr17_48766565     AKia    C    T        0      0        2 
  17 chr17_48766565     AOna    C    T        0      0        2 
  17 chr17_48766565     ASom    C    T        0      0        2 
  17 chr17_48766565     HCab    C    T        0      0        2 
  17 chr17_48766565     HPrz    C    T        0      0        2 
  17 chr17_48766565     ZBoe    C    T        1      2        2 
  17 chr17_48766565     ZGre    C    T        1      2        2 
  17 chr17_48766565     ZHar    C    T        1      2        2 
  17 chr17_48766565   Sample    C    T        0      0        2 
  17 chr17_48776838     AAsi    C    G        0      0        2 
  17 chr17_48776838     AKia    C    G        0      0        2 
  17 chr17_48776838     AOna    C    G        0      0        2 
  17 chr17_48776838     ASom    C    G        0      0        2 
  17 chr17_48776838     HCab    C    G        1      2        2 
  17 chr17_48776838     HPrz    C    G        1      2        2 
  17 chr17_48776838     ZBoe    C    G        0      0        2 
  17 chr17_48776838     ZGre    C    G        0      0        2 
  17 chr17_48776838     ZHar    C    G        0      0        2 
  17 chr17_48776838   Sample    C    G        0      0        2 
  17 chr17_48779281     AAsi    C    T        0      0        2 
  17 chr17_48779281     AKia    C    T        0      0        2 
  17 chr17_48779281     AOna    C    T        0      0        2 
  17 chr17_48779281     ASom    C    T      0.5      1        2 
  17 chr17_48779281     HCab    C    T        0      0        2 
  17 chr17_48779281     HPrz    C    T        0      0        2 
  17 chr17_48779281     ZBoe    C    T        0      0        2 
  17 chr17_48779281     ZGre    C    T        0      0        2 
  17 chr17_48779281     ZHar    C    T        0      0        2 
  17 chr17_48779281   Sample    C    T        0      0        2 
  17 chr17_48786256     AAsi    C    T        0      0        2 
  17 chr17_48786256     AKia    C    T        0      0        2 
  17 chr17_48786256     AOna    C    T        0      0        2 
  17 chr17_48786256     ASom    C    T        0      0        2 
  17 chr17_48786256     HCab    C    T        0      0        2 
  17 chr17_48786256     HPrz    C    T        0      0        2 
  17 chr17_48786256     ZBoe    C    T      0.5      1        2 
  17 chr17_48786256     ZGre    C    T        0      0        2 
  17 chr17_48786256     ZHar    C    T        0      0        2 
  17 chr17_48786256   Sample    C    T        0      0        2 
  17 chr17_48793667     AAsi    C    T      0.5      1        2 
  17 chr17_48793667     AKia    C    T        0      0        2 
  17 chr17_48793667     AOna    C    T        0      0        2 
  17 chr17_48793667     ASom    C    T        0      0        2 
  17 chr17_48793667     HCab    C    T        0      0        2 
  17 chr17_48793667     HPrz    C    T        0      0        2 
  17 chr17_48793667     ZBoe    C    T        0      0        2 
  17 chr17_48793667     ZGre    C    T        0      0        2 
  17 chr17_48793667     ZHar    C    T        0      0        2 
  17 chr17_48793667   Sample    C    T        0      0        2 
  17 chr17_48796950     AAsi    G    T        0      0        2 
  17 chr17_48796950     AKia    G    T        0      0        2 
  17 chr17_48796950     AOna    G    T        0      0        2 
  17 chr17_48796950     ASom    G    T        0      0        2 
  17 chr17_48796950     HCab    G    T        0      0        2 
  17 chr17_48796950     HPrz    G    T        0      0        2 
  17 chr17_48796950     ZBoe    G    T        0      0        2 
  17 chr17_48796950     ZGre    G    T        0      0        2 
  17 chr17_48796950     ZHar    G    T        1      2        2 
  17 chr17_48796950   Sample    G    T        0      0        2 
  17 chr17_48798229     AAsi    T    C        0      0        2 
  17 chr17_48798229     AKia    T    C        0      0        2 
  17 chr17_48798229     AOna    T    C        0      0        2 
  17 chr17_48798229     ASom    T    C        0      0        2 
  17 chr17_48798229     HCab    T    C        1      2        2 
  17 chr17_48798229     HPrz    T    C        1      2        2 
  17 chr17_48798229     ZBoe    T    C        0      0        2 
  17 chr17_48798229     ZGre    T    C        0      0        2 
  17 chr17_48798229     ZHar    T    C        0      0        2 
  17 chr17_48798229   Sample    T    C        0      0        2 
  17 chr17_48812556     AAsi    T    C        0      0        2 
  17 chr17_48812556     AKia    T    C        0      0        2 
  17 chr17_48812556     AOna    T    C        0      0        2 
  17 chr17_48812556     ASom    T    C        0      0        2 
  17 chr17_48812556     HCab    T    C        1      2        2 
  17 chr17_48812556     HPrz    T    C        1      2        2 
  17 chr17_48812556     ZBoe    T    C        0      0        2 
  17 chr17_48812556     ZGre    T    C        0      0        2 
  17 chr17_48812556     ZHar    T    C        0      0        2 
  17 chr17_48812556   Sample    T    C        0      0        2 
  17 chr17_48813859     AAsi    A    G        0      0        2 
  17 chr17_48813859     AKia    A    G        0      0        2 
  17 chr17_48813859     AOna    A    G        0      0        2 
  17 chr17_48813859     ASom    A    G        0      0        2 
  17 chr17_48813859     HCab    A    G        0      0        2 
  17 chr17_48813859     HPrz    A    G        0      0        2 
  17 chr17_48813859     ZBoe    A    G        0      0        2 
  17 chr17_48813859     ZGre    A    G      0.5      1        2 
  17 chr17_48813859     ZHar    A    G        0      0        2 
  17 chr17_48813859   Sample    A    G        0      0        2 
  17 chr17_48814845     AAsi    T    A        0      0        2 
  17 chr17_48814845     AKia    T    A        0      0        2 
  17 chr17_48814845     AOna    T    A        0      0        2 
  17 chr17_48814845     ASom    T    A        0      0        2 
  17 chr17_48814845     HCab    T    A        1      2        2 
  17 chr17_48814845     HPrz    T    A        1      2        2 
  17 chr17_48814845     ZBoe    T    A        0      0        2 
  17 chr17_48814845     ZGre    T    A        0      0        2 
  17 chr17_48814845     ZHar    T    A        0      0        2 
  17 chr17_48814845   Sample    T    A        0      0        2 
  17 chr17_48819263     AAsi    A    G        0      0        2 
  17 chr17_48819263     AKia    A    G        0      0        2 
  17 chr17_48819263     AOna    A    G        0      0        2 
  17 chr17_48819263     ASom    A    G        0      0        2 
  17 chr17_48819263     HCab    A    G        0      0        2 
  17 chr17_48819263     HPrz    A    G        0      0        2 
  17 chr17_48819263     ZBoe    A    G      0.5      1        2 
  17 chr17_48819263     ZGre    A    G        0      0        2 
  17 chr17_48819263     ZHar    A    G        0      0        2 
  17 chr17_48819263   Sample    A    G        0      0        2 
  17 chr17_48828696     AAsi    A    T        0      0        2 
  17 chr17_48828696     AKia    A    T        0      0        2 
  17 chr17_48828696     AOna    A    T        0      0        2 
  17 chr17_48828696     ASom    A    T        0      0        2 
  17 chr17_48828696     HCab    A    T        0      0        2 
  17 chr17_48828696     HPrz    A    T        0      0        2 
  17 chr17_48828696     ZBoe    A    T      0.5      1        2 
  17 chr17_48828696     ZGre    A    T        0      0        2 
  17 chr17_48828696     ZHar    A    T        0      0        2 
  17 chr17_48828696   Sample    A    T        0      0        2 
  17 chr17_48835617     AAsi    T    C        0      0        2 
  17 chr17_48835617     AKia    T    C        0      0        2 
  17 chr17_48835617     AOna    T    C        0      0        2 
  17 chr17_48835617     ASom    T    C        0      0        2 
  17 chr17_48835617     HCab    T    C        0      0        2 
  17 chr17_48835617     HPrz    T    C        0      0        2 
  17 chr17_48835617     ZBoe    T    C      0.5      1        2 
  17 chr17_48835617     ZGre    T    C        0      0        2 
  17 chr17_48835617     ZHar    T    C        0      0        2 
  17 chr17_48835617   Sample    T    C        0      0        2 
  17 chr17_48838255     AAsi    C    A        0      0        2 
  17 chr17_48838255     AKia    C    A        0      0        2 
  17 chr17_48838255     AOna    C    A      0.5      1        2 
  17 chr17_48838255     ASom    C    A        0      0        2 
  17 chr17_48838255     HCab    C    A        0      0        2 
  17 chr17_48838255     HPrz    C    A        0      0        2 
  17 chr17_48838255     ZBoe    C    A        0      0        2 
  17 chr17_48838255     ZGre    C    A        0      0        2 
  17 chr17_48838255     ZHar    C    A        0      0        2 
  17 chr17_48838255   Sample    C    A        0      0        2 
  17 chr17_48838612     AAsi    G    A        1      2        2 
  17 chr17_48838612     AKia    G    A        0      0        2 
  17 chr17_48838612     AOna    G    A        0      0        2 
  17 chr17_48838612     ASom    G    A      0.5      1        2 
  17 chr17_48838612     HCab    G    A        0      0        2 
  17 chr17_48838612     HPrz    G    A        0      0        2 
  17 chr17_48838612     ZBoe    G    A        0      0        2 
  17 chr17_48838612     ZGre    G    A        0      0        2 
  17 chr17_48838612     ZHar    G    A        0      0        2 
  17 chr17_48838612   Sample    G    A        1      2        2 
  17 chr17_48850000     AAsi    T    C        0      0        2 
  17 chr17_48850000     AKia    T    C        0      0        2 
  17 chr17_48850000     AOna    T    C        0      0        2 
  17 chr17_48850000     ASom    T    C        0      0        2 
  17 chr17_48850000     HCab    T    C      0.5      1        2 
  17 chr17_48850000     HPrz    T    C        0      0        2 
  17 chr17_48850000     ZBoe    T    C        0      0        2 
  17 chr17_48850000     ZGre    T    C        0      0        2 
  17 chr17_48850000     ZHar    T    C        0      0        2 
  17 chr17_48850000   Sample    T    C        0      0        2 
  17 chr17_48854790     AAsi    A    G        0      0        2 
  17 chr17_48854790     AKia    A    G        0      0        2 
  17 chr17_48854790     AOna    A    G        0      0        2 
  17 chr17_48854790     ASom    A    G        0      0        2 
  17 chr17_48854790     HCab    A    G        0      0        2 
  17 chr17_48854790     HPrz    A    G        0      0        2 
  17 chr17_48854790     ZBoe    A    G        1      2        2 
  17 chr17_48854790     ZGre    A    G        1      2        2 
  17 chr17_48854790     ZHar    A    G        0      0        2 
  17 chr17_48854790   Sample    A    G        0      0        2 
  17 chr17_48855139     AAsi    T    G        0      0        2 
  17 chr17_48855139     AKia    T    G        0      0        2 
  17 chr17_48855139     AOna    T    G        0      0        2 
  17 chr17_48855139     ASom    T    G        0      0        2 
  17 chr17_48855139     HCab    T    G        0      0        2 
  17 chr17_48855139     HPrz    T    G        0      0        2 
  17 chr17_48855139     ZBoe    T    G        0      0        2 
  17 chr17_48855139     ZGre    T    G        1      2        2 
  17 chr17_48855139     ZHar    T    G        0      0        2 
  17 chr17_48855139   Sample    T    G        0      0        2 
  17 chr17_48862250     AAsi    T    C        0      0        2 
  17 chr17_48862250     AKia    T    C        0      0        2 
  17 chr17_48862250     AOna    T    C        0      0        2 
  17 chr17_48862250     ASom    T    C        0      0        2 
  17 chr17_48862250     HCab    T    C        0      0        2 
  17 chr17_48862250     HPrz    T    C        1      2        2 
  17 chr17_48862250     ZBoe    T    C        0      0        2 
  17 chr17_48862250     ZGre    T    C        0      0        2 
  17 chr17_48862250     ZHar    T    C        0      0        2 
  17 chr17_48862250   Sample    T    C        0      0        2 
  17 chr17_48862353     AAsi    G    T        0      0        2 
  17 chr17_48862353     AKia    G    T        0      0        2 
  17 chr17_48862353     AOna    G    T        0      0        2 
  17 chr17_48862353     ASom    G    T        0      0        2 
  17 chr17_48862353     HCab    G    T        0      0        2 
  17 chr17_48862353     HPrz    G    T        0      0        2 
  17 chr17_48862353     ZBoe    G    T        1      2        2 
  17 chr17_48862353     ZGre    G    T        0      0        2 
  17 chr17_48862353     ZHar    G    T        0      0        2 
  17 chr17_48862353   Sample    G    T        0      0        2 
  17 chr17_48876354     AAsi    A    G        0      0        2 
  17 chr17_48876354     AKia    A    G        0      0        2 
  17 chr17_48876354     AOna    A    G        0      0        2 
  17 chr17_48876354     ASom    A    G        1      2        2 
  17 chr17_48876354     HCab    A    G        0      0        2 
  17 chr17_48876354     HPrz    A    G        0      0        2 
  17 chr17_48876354     ZBoe    A    G        0      0        2 
  17 chr17_48876354     ZGre    A    G        0      0        2 
  17 chr17_48876354     ZHar    A    G        0      0        2 
  17 chr17_48876354   Sample    A    G        0      0        2 
  17 chr17_48879722     AAsi    C    G        0      0        2 
  17 chr17_48879722     AKia    C    G        0      0        2 
  17 chr17_48879722     AOna    C    G        0      0        2 
  17 chr17_48879722     ASom    C    G        0      0        2 
  17 chr17_48879722     HCab    C    G        0      0        2 
  17 chr17_48879722     HPrz    C    G        0      0        2 
  17 chr17_48879722     ZBoe    C    G        1      2        2 
  17 chr17_48879722     ZGre    C    G        0      0        2 
  17 chr17_48879722     ZHar    C    G        0      0        2 
  17 chr17_48879722   Sample    C    G        0      0        2 
  17 chr17_48881235     AAsi    A    G        0      0        2 
  17 chr17_48881235     AKia    A    G        0      0        2 
  17 chr17_48881235     AOna    A    G        0      0        2 
  17 chr17_48881235     ASom    A    G        0      0        2 
  17 chr17_48881235     HCab    A    G        0      0        2 
  17 chr17_48881235     HPrz    A    G        0      0        2 
  17 chr17_48881235     ZBoe    A    G        1      2        2 
  17 chr17_48881235     ZGre    A    G        1      2        2 
  17 chr17_48881235     ZHar    A    G        1      2        2 
  17 chr17_48881235   Sample    A    G        0      0        2 
  17 chr17_48884713     AAsi    C    T        0      0        2 
  17 chr17_48884713     AKia    C    T        0      0        2 
  17 chr17_48884713     AOna    C    T        0      0        2 
  17 chr17_48884713     ASom    C    T        0      0        2 
  17 chr17_48884713     HCab    C    T        1      2        2 
  17 chr17_48884713     HPrz    C    T        1      2        2 
  17 chr17_48884713     ZBoe    C    T        0      0        2 
  17 chr17_48884713     ZGre    C    T        0      0        2 
  17 chr17_48884713     ZHar    C    T        0      0        2 
  17 chr17_48884713   Sample    C    T        0      0        2 
  17 chr17_48885239     AAsi    A    G        0      0        2 
  17 chr17_48885239     AKia    A    G        0      0        2 
  17 chr17_48885239     AOna    A    G        0      0        2 
  17 chr17_48885239     ASom    A    G        0      0        2 
  17 chr17_48885239     HCab    A    G        0      0        2 
  17 chr17_48885239     HPrz    A    G        0      0        2 
  17 chr17_48885239     ZBoe    A    G      0.5      1        2 
  17 chr17_48885239     ZGre    A    G        1      2        2 
  17 chr17_48885239     ZHar    A    G        0      0        2 
  17 chr17_48885239   Sample    A    G        0      0        2 
  17 chr17_48893668     AAsi    A    C        0      0        2 
  17 chr17_48893668     AKia    A    C        0      0        2 
  17 chr17_48893668     AOna    A    C        0      0        2 
  17 chr17_48893668     ASom    A    C        0      0        2 
  17 chr17_48893668     HCab    A    C        0      0        2 
  17 chr17_48893668     HPrz    A    C        0      0        2 
  17 chr17_48893668     ZBoe    A    C        0      0        2 
  17 chr17_48893668     ZGre    A    C        0      0        2 
  17 chr17_48893668     ZHar    A    C      0.5      1        2 
  17 chr17_48893668   Sample    A    C        0      0        2 
  17 chr17_48903140     AAsi    T    C        0      0        2 
  17 chr17_48903140     AKia    T    C        0      0        2 
  17 chr17_48903140     AOna    T    C        0      0        2 
  17 chr17_48903140     ASom    T    C        1      2        2 
  17 chr17_48903140     HCab    T    C        0      0        2 
  17 chr17_48903140     HPrz    T    C        0      0        2 
  17 chr17_48903140     ZBoe    T    C        0      0        2 
  17 chr17_48903140     ZGre    T    C        0      0        2 
  17 chr17_48903140     ZHar    T    C        0      0        2 
  17 chr17_48903140   Sample    T    C        0      0        2 
  17 chr17_48904062     AAsi    T    A        0      0        2 
  17 chr17_48904062     AKia    T    A        0      0        2 
  17 chr17_48904062     AOna    T    A        0      0        2 
  17 chr17_48904062     ASom    T    A        0      0        2 
  17 chr17_48904062     HCab    T    A        1      2        2 
  17 chr17_48904062     HPrz    T    A        1      2        2 
  17 chr17_48904062     ZBoe    T    A        0      0        2 
  17 chr17_48904062     ZGre    T    A        0      0        2 
  17 chr17_48904062     ZHar    T    A        0      0        2 
  17 chr17_48904062   Sample    T    A        0      0        2 
  17 chr17_48906349     AAsi    G    A        0      0        2 
  17 chr17_48906349     AKia    G    A        0      0        2 
  17 chr17_48906349     AOna    G    A        0      0        2 
  17 chr17_48906349     ASom    G    A        0      0        2 
  17 chr17_48906349     HCab    G    A        1      2        2 
  17 chr17_48906349     HPrz    G    A        1      2        2 
  17 chr17_48906349     ZBoe    G    A        0      0        2 
  17 chr17_48906349     ZGre    G    A        0      0        2 
  17 chr17_48906349     ZHar    G    A        0      0        2 
  17 chr17_48906349   Sample    G    A        0      0        2 
  17 chr17_48911074     AAsi    C    T        0      0        2 
  17 chr17_48911074     AKia    C    T        0      0        2 
  17 chr17_48911074     AOna    C    T        0      0        2 
  17 chr17_48911074     ASom    C    T        0      0        2 
  17 chr17_48911074     HCab    C    T        1      2        2 
  17 chr17_48911074     HPrz    C    T        1      2        2 
  17 chr17_48911074     ZBoe    C    T        0      0        2 
  17 chr17_48911074     ZGre    C    T        0      0        2 
  17 chr17_48911074     ZHar    C    T        0      0        2 
  17 chr17_48911074   Sample    C    T        0      0        2 
  17 chr17_48911104     AAsi    T    G        0      0        2 
  17 chr17_48911104     AKia    T    G        0      0        2 
  17 chr17_48911104     AOna    T    G        0      0        2 
  17 chr17_48911104     ASom    T    G        0      0        2 
  17 chr17_48911104     HCab    T    G        1      2        2 
  17 chr17_48911104     HPrz    T    G        1      2        2 
  17 chr17_48911104     ZBoe    T    G        0      0        2 
  17 chr17_48911104     ZGre    T    G        0      0        2 
  17 chr17_48911104     ZHar    T    G        0      0        2 
  17 chr17_48911104   Sample    T    G        0      0        2 
  17 chr17_48911161     AAsi    A    G        0      0        2 
  17 chr17_48911161     AKia    A    G        0      0        2 
  17 chr17_48911161     AOna    A    G        0      0        2 
  17 chr17_48911161     ASom    A    G        0      0        2 
  17 chr17_48911161     HCab    A    G        0      0        2 
  17 chr17_48911161     HPrz    A    G        0      0        2 
  17 chr17_48911161     ZBoe    A    G        0      0        2 
  17 chr17_48911161     ZGre    A    G        0      0        2 
  17 chr17_48911161     ZHar    A    G        1      2        2 
  17 chr17_48911161   Sample    A    G        0      0        2 
  17 chr17_48916797     AAsi    T    C        0      0        2 
  17 chr17_48916797     AKia    T    C        0      0        2 
  17 chr17_48916797     AOna    T    C        0      0        2 
  17 chr17_48916797     ASom    T    C        0      0        2 
  17 chr17_48916797     HCab    T    C      0.5      1        2 
  17 chr17_48916797     HPrz    T    C        0      0        2 
  17 chr17_48916797     ZBoe    T    C        0      0        2 
  17 chr17_48916797     ZGre    T    C        0      0        2 
  17 chr17_48916797     ZHar    T    C        0      0        2 
  17 chr17_48916797   Sample    T    C        0      0        2 
  17 chr17_48926851     AAsi    A    G        0      0        2 
  17 chr17_48926851     AKia    A    G        0      0        2 
  17 chr17_48926851     AOna    A    G        0      0        2 
  17 chr17_48926851     ASom    A    G        0      0        2 
  17 chr17_48926851     HCab    A    G        0      0        2 
  17 chr17_48926851     HPrz    A    G        0      0        2 
  17 chr17_48926851     ZBoe    A    G        0      0        2 
  17 chr17_48926851     ZGre    A    G        0      0        2 
  17 chr17_48926851     ZHar    A    G        1      2        2 
  17 chr17_48926851   Sample    A    G        0      0        2 
  17 chr17_48927260     AAsi    C    T        0      0        2 
  17 chr17_48927260     AKia    C    T        0      0        2 
  17 chr17_48927260     AOna    C    T        0      0        2 
  17 chr17_48927260     ASom    C    T        0      0        2 
  17 chr17_48927260     HCab    C    T        0      0        2 
  17 chr17_48927260     HPrz    C    T        0      0        2 
  17 chr17_48927260     ZBoe    C    T        0      0        2 
  17 chr17_48927260     ZGre    C    T      0.5      1        2 
  17 chr17_48927260     ZHar    C    T        0      0        2 
  17 chr17_48927260   Sample    C    T        0      0        2 
  17 chr17_48928428     AAsi    A    G        0      0        2 
  17 chr17_48928428     AKia    A    G        0      0        2 
  17 chr17_48928428     AOna    A    G        0      0        2 
  17 chr17_48928428     ASom    A    G        0      0        2 
  17 chr17_48928428     HCab    A    G        1      2        2 
  17 chr17_48928428     HPrz    A    G        1      2        2 
  17 chr17_48928428     ZBoe    A    G        0      0        2 
  17 chr17_48928428     ZGre    A    G        0      0        2 
  17 chr17_48928428     ZHar    A    G        0      0        2 
  17 chr17_48928428   Sample    A    G        0      0        2 
  17 chr17_48935022     AAsi    A    G        0      0        2 
  17 chr17_48935022     AKia    A    G        0      0        2 
  17 chr17_48935022     AOna    A    G        0      0        2 
  17 chr17_48935022     ASom    A    G        0      0        2 
  17 chr17_48935022     HCab    A    G        1      2        2 
  17 chr17_48935022     HPrz    A    G        1      2        2 
  17 chr17_48935022     ZBoe    A    G        0      0        2 
  17 chr17_48935022     ZGre    A    G        0      0        2 
  17 chr17_48935022     ZHar    A    G        0      0        2 
  17 chr17_48935022   Sample    A    G        0      0        2 
  17 chr17_48936305     AAsi    G    A        0      0        2 
  17 chr17_48936305     AKia    G    A        0      0        2 
  17 chr17_48936305     AOna    G    A        0      0        2 
  17 chr17_48936305     ASom    G    A        1      2        2 
  17 chr17_48936305     HCab    G    A        0      0        2 
  17 chr17_48936305     HPrz    G    A        0      0        2 
  17 chr17_48936305     ZBoe    G    A        0      0        2 
  17 chr17_48936305     ZGre    G    A        0      0        2 
  17 chr17_48936305     ZHar    G    A        0      0        2 
  17 chr17_48936305   Sample    G    A        0      0        2 
  17 chr17_48939518     AAsi    A    C        0      0        2 
  17 chr17_48939518     AKia    A    C        0      0        2 
  17 chr17_48939518     AOna    A    C        0      0        2 
  17 chr17_48939518     ASom    A    C        0      0        2 
  17 chr17_48939518     HCab    A    C        0      0        2 
  17 chr17_48939518     HPrz    A    C        0      0        2 
  17 chr17_48939518     ZBoe    A    C      0.5      1        2 
  17 chr17_48939518     ZGre    A    C        0      0        2 
  17 chr17_48939518     ZHar    A    C        0      0        2 
  17 chr17_48939518   Sample    A    C        0      0        2 
  17 chr17_48940217     AAsi    A    C        0      0        2 
  17 chr17_48940217     AKia    A    C        0      0        2 
  17 chr17_48940217     AOna    A    C        0      0        2 
  17 chr17_48940217     ASom    A    C        0      0        2 
  17 chr17_48940217     HCab    A    C        1      2        2 
  17 chr17_48940217     HPrz    A    C        1      2        2 
  17 chr17_48940217     ZBoe    A    C        0      0        2 
  17 chr17_48940217     ZGre    A    C        0      0        2 
  17 chr17_48940217     ZHar    A    C        0      0        2 
  17 chr17_48940217   Sample    A    C        0      0        2 
  17 chr17_48942734     AAsi    G    A      0.5      1        2 
  17 chr17_48942734     AKia    G    A        0      0        2 
  17 chr17_48942734     AOna    G    A        0      0        2 
  17 chr17_48942734     ASom    G    A        1      2        2 
  17 chr17_48942734     HCab    G    A        0      0        2 
  17 chr17_48942734     HPrz    G    A        0      0        2 
  17 chr17_48942734     ZBoe    G    A        0      0        2 
  17 chr17_48942734     ZGre    G    A        0      0        2 
  17 chr17_48942734     ZHar    G    A        0      0        2 
  17 chr17_48942734   Sample    G    A        1      2        2 
  17 chr17_48952236     AAsi    G    A        0      0        2 
  17 chr17_48952236     AKia    G    A        0      0        2 
  17 chr17_48952236     AOna    G    A        0      0        2 
  17 chr17_48952236     ASom    G    A        0      0        2 
  17 chr17_48952236     HCab    G    A        1      2        2 
  17 chr17_48952236     HPrz    G    A        1      2        2 
  17 chr17_48952236     ZBoe    G    A        0      0        2 
  17 chr17_48952236     ZGre    G    A        0      0        2 
  17 chr17_48952236     ZHar    G    A        0      0        2 
  17 chr17_48952236   Sample    G    A        0      0        2 
  17 chr17_48952427     AAsi    G    A        0      0        2 
  17 chr17_48952427     AKia    G    A        1      2        2 
  17 chr17_48952427     AOna    G    A        1      2        2 
  17 chr17_48952427     ASom    G    A        0      0        2 
  17 chr17_48952427     HCab    G    A        1      2        2 
  17 chr17_48952427     HPrz    G    A        1      2        2 
  17 chr17_48952427     ZBoe    G    A        0      0        2 
  17 chr17_48952427     ZGre    G    A        0      0        2 
  17 chr17_48952427     ZHar    G    A        0      0        2 
  17 chr17_48952427   Sample    G    A        0      0        2 
  17 chr17_48958761     AAsi    A    G        0      0        2 
  17 chr17_48958761     AKia    A    G        0      0        2 
  17 chr17_48958761     AOna    A    G        0      0        2 
  17 chr17_48958761     ASom    A    G        0      0        2 
  17 chr17_48958761     HCab    A    G        0      0        2 
  17 chr17_48958761     HPrz    A    G        0      0        2 
  17 chr17_48958761     ZBoe    A    G        0      0        2 
  17 chr17_48958761     ZGre    A    G        0      0        2 
  17 chr17_48958761     ZHar    A    G      0.5      1        2 
  17 chr17_48958761   Sample    A    G        0      0        2 
  17 chr17_48965449     AAsi    A    G        0      0        2 
  17 chr17_48965449     AKia    A    G        0      0        2 
  17 chr17_48965449     AOna    A    G        0      0        2 
  17 chr17_48965449     ASom    A    G        0      0        2 
  17 chr17_48965449     HCab    A    G        0      0        2 
  17 chr17_48965449     HPrz    A    G        0      0        2 
  17 chr17_48965449     ZBoe    A    G        0      0        2 
  17 chr17_48965449     ZGre    A    G        0      0        2 
  17 chr17_48965449     ZHar    A    G        1      2        2 
  17 chr17_48965449   Sample    A    G        0      0        2 
  17 chr17_48970003     AAsi    G    A        0      0        2 
  17 chr17_48970003     AKia    G    A        0      0        2 
  17 chr17_48970003     AOna    G    A        0      0        2 
  17 chr17_48970003     ASom    G    A        0      0        2 
  17 chr17_48970003     HCab    G    A        0      0        2 
  17 chr17_48970003     HPrz    G    A        0      0        2 
  17 chr17_48970003     ZBoe    G    A        0      0        2 
  17 chr17_48970003     ZGre    G    A        0      0        2 
  17 chr17_48970003     ZHar    G    A        1      2        2 
  17 chr17_48970003   Sample    G    A        0      0        2 
  17 chr17_48971431     AAsi    T    C        0      0        2 
  17 chr17_48971431     AKia    T    C        0      0        2 
  17 chr17_48971431     AOna    T    C        0      0        2 
  17 chr17_48971431     ASom    T    C        0      0        2 
  17 chr17_48971431     HCab    T    C      0.5      1        2 
  17 chr17_48971431     HPrz    T    C        1      2        2 
  17 chr17_48971431     ZBoe    T    C        0      0        2 
  17 chr17_48971431     ZGre    T    C        0      0        2 
  17 chr17_48971431     ZHar    T    C        0      0        2 
  17 chr17_48971431   Sample    T    C        0      0        2 
  17 chr17_48972434     AAsi    T    C        0      0        2 
  17 chr17_48972434     AKia    T    C        0      0        2 
  17 chr17_48972434     AOna    T    C      0.5      1        2 
  17 chr17_48972434     ASom    T    C        0      0        2 
  17 chr17_48972434     HCab    T    C        0      0        2 
  17 chr17_48972434     HPrz    T    C        0      0        2 
  17 chr17_48972434     ZBoe    T    C        0      0        2 
  17 chr17_48972434     ZGre    T    C        0      0        2 
  17 chr17_48972434     ZHar    T    C        0      0        2 
  17 chr17_48972434   Sample    T    C        0      0        2 
  17 chr17_48973884     AAsi    T    C        0      0        2 
  17 chr17_48973884     AKia    T    C        0      0        2 
  17 chr17_48973884     AOna    T    C        0      0        2 
  17 chr17_48973884     ASom    T    C        0      0        2 
  17 chr17_48973884     HCab    T    C      0.5      1        2 
  17 chr17_48973884     HPrz    T    C        0      0        2 
  17 chr17_48973884     ZBoe    T    C        0      0        2 
  17 chr17_48973884     ZGre    T    C        0      0        2 
  17 chr17_48973884     ZHar    T    C        0      0        2 
  17 chr17_48973884   Sample    T    C        0      0        2 
  17 chr17_48976776     AAsi    T    C        0      0        2 
  17 chr17_48976776     AKia    T    C        0      0        2 
  17 chr17_48976776     AOna    T    C        0      0        2 
  17 chr17_48976776     ASom    T    C        0      0        2 
  17 chr17_48976776     HCab    T    C        0      0        2 
  17 chr17_48976776     HPrz    T    C        0      0        2 
  17 chr17_48976776     ZBoe    T    C        0      0        2 
  17 chr17_48976776     ZGre    T    C        0      0        2 
  17 chr17_48976776     ZHar    T    C        1      2        2 
  17 chr17_48976776   Sample    T    C        0      0        2 
  17 chr17_48979460     AAsi    T    C        0      0        2 
  17 chr17_48979460     AKia    T    C        0      0        2 
  17 chr17_48979460     AOna    T    C        0      0        2 
  17 chr17_48979460     ASom    T    C        0      0        2 
  17 chr17_48979460     HCab    T    C        1      2        2 
  17 chr17_48979460     HPrz    T    C        1      2        2 
  17 chr17_48979460     ZBoe    T    C        0      0        2 
  17 chr17_48979460     ZGre    T    C        0      0        2 
  17 chr17_48979460     ZHar    T    C        0      0        2 
  17 chr17_48979460   Sample    T    C        0      0        2 
  17 chr17_48983796     AAsi    T    C        0      0        2 
  17 chr17_48983796     AKia    T    C        0      0        2 
  17 chr17_48983796     AOna    T    C        0      0        2 
  17 chr17_48983796     ASom    T    C        0      0        2 
  17 chr17_48983796     HCab    T    C        1      2        2 
  17 chr17_48983796     HPrz    T    C        1      2        2 
  17 chr17_48983796     ZBoe    T    C        0      0        2 
  17 chr17_48983796     ZGre    T    C        0      0        2 
  17 chr17_48983796     ZHar    T    C        0      0        2 
  17 chr17_48983796   Sample    T    C        0      0        2 
  17 chr17_48993204     AAsi    C    G        0      0        2 
  17 chr17_48993204     AKia    C    G        0      0        2 
  17 chr17_48993204     AOna    C    G        0      0        2 
  17 chr17_48993204     ASom    C    G        0      0        2 
  17 chr17_48993204     HCab    C    G        0      0        2 
  17 chr17_48993204     HPrz    C    G        0      0        2 
  17 chr17_48993204     ZBoe    C    G      0.5      1        2 
  17 chr17_48993204     ZGre    C    G        0      0        2 
  17 chr17_48993204     ZHar    C    G        0      0        2 
  17 chr17_48993204   Sample    C    G        0      0        2 
  17 chr17_48994901     AAsi    T    C        0      0        2 
  17 chr17_48994901     AKia    T    C        0      0        2 
  17 chr17_48994901     AOna    T    C        0      0        2 
  17 chr17_48994901     ASom    T    C        0      0        2 
  17 chr17_48994901     HCab    T    C      0.5      1        2 
  17 chr17_48994901     HPrz    T    C        0      0        2 
  17 chr17_48994901     ZBoe    T    C        0      0        2 
  17 chr17_48994901     ZGre    T    C        0      0        2 
  17 chr17_48994901     ZHar    T    C        0      0        2 
  17 chr17_48994901   Sample    T    C        0      0        2 
  17 chr17_48997125     AAsi    G    A        0      0        2 
  17 chr17_48997125     AKia    G    A        0      0        2 
  17 chr17_48997125     AOna    G    A        0      0        2 
  17 chr17_48997125     ASom    G    A        0      0        2 
  17 chr17_48997125     HCab    G    A        1      2        2 
  17 chr17_48997125     HPrz    G    A        1      2        2 
  17 chr17_48997125     ZBoe    G    A        0      0        2 
  17 chr17_48997125     ZGre    G    A        0      0        2 
  17 chr17_48997125     ZHar    G    A        0      0        2 
  17 chr17_48997125   Sample    G    A        0      0        2 
  17 chr17_49000201     AAsi    G    C        0      0        2 
  17 chr17_49000201     AKia    G    C        0      0        2 
  17 chr17_49000201     AOna    G    C        1      2        2 
  17 chr17_49000201     ASom    G    C        0      0        2 
  17 chr17_49000201     HCab    G    C        0      0        2 
  17 chr17_49000201     HPrz    G    C        0      0        2 
  17 chr17_49000201     ZBoe    G    C        0      0        2 
  17 chr17_49000201     ZGre    G    C        0      0        2 
  17 chr17_49000201     ZHar    G    C        0      0        2 
  17 chr17_49000201   Sample    G    C        0      0        2 
  17 chr17_49003321     AAsi    T    C        0      0        2 
  17 chr17_49003321     AKia    T    C        1      2        2 
  17 chr17_49003321     AOna    T    C        0      0        2 
  17 chr17_49003321     ASom    T    C        0      0        2 
  17 chr17_49003321     HCab    T    C        0      0        2 
  17 chr17_49003321     HPrz    T    C        0      0        2 
  17 chr17_49003321     ZBoe    T    C        0      0        2 
  17 chr17_49003321     ZGre    T    C        0      0        2 
  17 chr17_49003321     ZHar    T    C        0      0        2 
  17 chr17_49003321   Sample    T    C        0      0        2 
  17 chr17_49027653     AAsi    A    C        0      0        2 
  17 chr17_49027653     AKia    A    C        1      2        2 
  17 chr17_49027653     AOna    A    C      0.5      1        2 
  17 chr17_49027653     ASom    A    C        0      0        2 
  17 chr17_49027653     HCab    A    C        0      0        2 
  17 chr17_49027653     HPrz    A    C        0      0        2 
  17 chr17_49027653     ZBoe    A    C        0      0        2 
  17 chr17_49027653     ZGre    A    C        0      0        2 
  17 chr17_49027653     ZHar    A    C        0      0        2 
  17 chr17_49027653   Sample    A    C        0      0        2 
  17 chr17_49032546     AAsi    A    C        0      0        2 
  17 chr17_49032546     AKia    A    C        0      0        2 
  17 chr17_49032546     AOna    A    C      0.5      1        2 
  17 chr17_49032546     ASom    A    C        0      0        2 
  17 chr17_49032546     HCab    A    C        0      0        2 
  17 chr17_49032546     HPrz    A    C        0      0        2 
  17 chr17_49032546     ZBoe    A    C        0      0        2 
  17 chr17_49032546     ZGre    A    C        0      0        2 
  17 chr17_49032546     ZHar    A    C        0      0        2 
  17 chr17_49032546   Sample    A    C        0      0        2 
  17 chr17_49033858     AAsi    G    T        0      0        2 
  17 chr17_49033858     AKia    G    T        0      0        2 
  17 chr17_49033858     AOna    G    T        0      0        2 
  17 chr17_49033858     ASom    G    T      0.5      1        2 
  17 chr17_49033858     HCab    G    T        0      0        2 
  17 chr17_49033858     HPrz    G    T        0      0        2 
  17 chr17_49033858     ZBoe    G    T        0      0        2 
  17 chr17_49033858     ZGre    G    T        0      0        2 
  17 chr17_49033858     ZHar    G    T        0      0        2 
  17 chr17_49033858   Sample    G    T        0      0        2 
  17 chr17_49041198     AAsi    T    C        0      0        2 
  17 chr17_49041198     AKia    T    C        0      0        2 
  17 chr17_49041198     AOna    T    C        0      0        2 
  17 chr17_49041198     ASom    T    C        0      0        2 
  17 chr17_49041198     HCab    T    C        0      0        2 
  17 chr17_49041198     HPrz    T    C        0      0        2 
  17 chr17_49041198     ZBoe    T    C      0.5      1        2 
  17 chr17_49041198     ZGre    T    C        0      0        2 
  17 chr17_49041198     ZHar    T    C        0      0        2 
  17 chr17_49041198   Sample    T    C        0      0        2 
  17 chr17_49041652     AAsi    G    A        0      0        2 
  17 chr17_49041652     AKia    G    A        0      0        2 
  17 chr17_49041652     AOna    G    A        0      0        2 
  17 chr17_49041652     ASom    G    A        0      0        2 
  17 chr17_49041652     HCab    G    A        1      2        2 
  17 chr17_49041652     HPrz    G    A        1      2        2 
  17 chr17_49041652     ZBoe    G    A        0      0        2 
  17 chr17_49041652     ZGre    G    A        0      0        2 
  17 chr17_49041652     ZHar    G    A        0      0        2 
  17 chr17_49041652   Sample    G    A        0      0        2 
  17 chr17_49054508     AAsi    T    C        0      0        2 
  17 chr17_49054508     AKia    T    C        0      0        2 
  17 chr17_49054508     AOna    T    C        0      0        2 
  17 chr17_49054508     ASom    T    C        0      0        2 
  17 chr17_49054508     HCab    T    C        1      2        2 
  17 chr17_49054508     HPrz    T    C        1      2        2 
  17 chr17_49054508     ZBoe    T    C        0      0        2 
  17 chr17_49054508     ZGre    T    C        0      0        2 
  17 chr17_49054508     ZHar    T    C        0      0        2 
  17 chr17_49054508   Sample    T    C        0      0        2 
  17 chr17_49078927     AAsi    G    T      0.5      1        2 
  17 chr17_49078927     AKia    G    T        0      0        2 
  17 chr17_49078927     AOna    G    T        0      0        2 
  17 chr17_49078927     ASom    G    T        0      0        2 
  17 chr17_49078927     HCab    G    T        0      0        2 
  17 chr17_49078927     HPrz    G    T        0      0        2 
  17 chr17_49078927     ZBoe    G    T        0      0        2 
  17 chr17_49078927     ZGre    G    T        0      0        2 
  17 chr17_49078927     ZHar    G    T        0      0        2 
  17 chr17_49078927   Sample    G    T        0      0        2 
  17 chr17_49079681     AAsi    T    C        0      0        2 
  17 chr17_49079681     AKia    T    C        1      2        2 
  17 chr17_49079681     AOna    T    C        1      2        2 
  17 chr17_49079681     ASom    T    C        0      0        2 
  17 chr17_49079681     HCab    T    C        0      0        2 
  17 chr17_49079681     HPrz    T    C        0      0        2 
  17 chr17_49079681     ZBoe    T    C        0      0        2 
  17 chr17_49079681     ZGre    T    C        1      2        2 
  17 chr17_49079681     ZHar    T    C        0      0        2 
  17 chr17_49079681   Sample    T    C        0      0        2 
  17 chr17_49079720     AAsi    T    C        0      0        2 
  17 chr17_49079720     AKia    T    C        0      0        2 
  17 chr17_49079720     AOna    T    C        0      0        2 
  17 chr17_49079720     ASom    T    C        0      0        2 
  17 chr17_49079720     HCab    T    C        0      0        2 
  17 chr17_49079720     HPrz    T    C        0      0        2 
  17 chr17_49079720     ZBoe    T    C        1      2        2 
  17 chr17_49079720     ZGre    T    C        0      0        2 
  17 chr17_49079720     ZHar    T    C        0      0        2 
  17 chr17_49079720   Sample    T    C        0      0        2 
  17 chr17_49088990     AAsi    G    A        0      0        2 
  17 chr17_49088990     AKia    G    A        0      0        2 
  17 chr17_49088990     AOna    G    A        0      0        2 
  17 chr17_49088990     ASom    G    A        0      0        2 
  17 chr17_49088990     HCab    G    A        1      2        2 
  17 chr17_49088990     HPrz    G    A        1      2        2 
  17 chr17_49088990     ZBoe    G    A        0      0        2 
  17 chr17_49088990     ZGre    G    A        0      0        2 
  17 chr17_49088990     ZHar    G    A        0      0        2 
  17 chr17_49088990   Sample    G    A        0      0        2 
  17 chr17_49092949     AAsi    A    T        0      0        2 
  17 chr17_49092949     AKia    A    T        0      0        2 
  17 chr17_49092949     AOna    A    T        1      2        2 
  17 chr17_49092949     ASom    A    T        0      0        2 
  17 chr17_49092949     HCab    A    T        0      0        2 
  17 chr17_49092949     HPrz    A    T        0      0        2 
  17 chr17_49092949     ZBoe    A    T        0      0        2 
  17 chr17_49092949     ZGre    A    T        0      0        2 
  17 chr17_49092949     ZHar    A    T        0      0        2 
  17 chr17_49092949   Sample    A    T        0      0        2 
  17 chr17_49104863     AAsi    C    T        0      0        2 
  17 chr17_49104863     AKia    C    T        0      0        2 
  17 chr17_49104863     AOna    C    T        1      2        2 
  17 chr17_49104863     ASom    C    T        0      0        2 
  17 chr17_49104863     HCab    C    T        0      0        2 
  17 chr17_49104863     HPrz    C    T        0      0        2 
  17 chr17_49104863     ZBoe    C    T        1      2        2 
  17 chr17_49104863     ZGre    C    T        1      2        2 
  17 chr17_49104863     ZHar    C    T        1      2        2 
  17 chr17_49104863   Sample    C    T        0      0        2 
  17 chr17_49111377     AAsi    T    C        1      2        2 
  17 chr17_49111377     AKia    T    C        0      0        2 
  17 chr17_49111377     AOna    T    C        0      0        2 
  17 chr17_49111377     ASom    T    C        1      2        2 
  17 chr17_49111377     HCab    T    C        0      0        2 
  17 chr17_49111377     HPrz    T    C        0      0        2 
  17 chr17_49111377     ZBoe    T    C        0      0        2 
  17 chr17_49111377     ZGre    T    C        0      0        2 
  17 chr17_49111377     ZHar    T    C        0      0        2 
  17 chr17_49111377   Sample    T    C        1      2        2 
  17 chr17_49113277     AAsi    G    A        0      0        2 
  17 chr17_49113277     AKia    G    A        0      0        2 
  17 chr17_49113277     AOna    G    A        1      2        2 
  17 chr17_49113277     ASom    G    A        0      0        2 
  17 chr17_49113277     HCab    G    A        0      0        2 
  17 chr17_49113277     HPrz    G    A        0      0        2 
  17 chr17_49113277     ZBoe    G    A        0      0        2 
  17 chr17_49113277     ZGre    G    A        0      0        2 
  17 chr17_49113277     ZHar    G    A        0      0        2 
  17 chr17_49113277   Sample    G    A        0      0        2 
  17 chr17_49120544     AAsi    A    G      0.5      1        2 
  17 chr17_49120544     AKia    A    G        0      0        2 
  17 chr17_49120544     AOna    A    G        0      0        2 
  17 chr17_49120544     ASom    A    G        0      0        2 
  17 chr17_49120544     HCab    A    G        1      2        2 
  17 chr17_49120544     HPrz    A    G        1      2        2 
  17 chr17_49120544     ZBoe    A    G        0      0        2 
  17 chr17_49120544     ZGre    A    G        0      0        2 
  17 chr17_49120544     ZHar    A    G        0      0        2 
  17 chr17_49120544   Sample    A    G        0      0        2 
  17 chr17_49125732     AAsi    T    C        0      0        2 
  17 chr17_49125732     AKia    T    C        0      0        2 
  17 chr17_49125732     AOna    T    C        0      0        2 
  17 chr17_49125732     ASom    T    C        0      0        2 
  17 chr17_49125732     HCab    T    C        1      2        2 
  17 chr17_49125732     HPrz    T    C        1      2        2 
  17 chr17_49125732     ZBoe    T    C      0.5      1        2 
  17 chr17_49125732     ZGre    T    C        0      0        2 
  17 chr17_49125732     ZHar    T    C        0      0        2 
  17 chr17_49125732   Sample    T    C        0      0        2 
  17 chr17_49129710     AAsi    C    A        0      0        2 
  17 chr17_49129710     AKia    C    A        0      0        2 
  17 chr17_49129710     AOna    C    A      0.5      1        2 
  17 chr17_49129710     ASom    C    A        0      0        2 
  17 chr17_49129710     HCab    C    A        0      0        2 
  17 chr17_49129710     HPrz    C    A        0      0        2 
  17 chr17_49129710     ZBoe    C    A        0      0        2 
  17 chr17_49129710     ZGre    C    A        0      0        2 
  17 chr17_49129710     ZHar    C    A        0      0        2 
  17 chr17_49129710   Sample    C    A        0      0        2 
  17 chr17_49129801     AAsi    C    T        0      0        2 
  17 chr17_49129801     AKia    C    T        0      0        2 
  17 chr17_49129801     AOna    C    T        0      0        2 
  17 chr17_49129801     ASom    C    T        0      0        2 
  17 chr17_49129801     HCab    C    T        1      2        2 
  17 chr17_49129801     HPrz    C    T        1      2        2 
  17 chr17_49129801     ZBoe    C    T        0      0        2 
  17 chr17_49129801     ZGre    C    T        0      0        2 
  17 chr17_49129801     ZHar    C    T        0      0        2 
  17 chr17_49129801   Sample    C    T        0      0        2 
  17 chr17_49133349     AAsi    G    A        0      0        2 
  17 chr17_49133349     AKia    G    A        0      0        2 
  17 chr17_49133349     AOna    G    A        1      2        2 
  17 chr17_49133349     ASom    G    A        0      0        2 
  17 chr17_49133349     HCab    G    A        0      0        2 
  17 chr17_49133349     HPrz    G    A        0      0        2 
  17 chr17_49133349     ZBoe    G    A        0      0        2 
  17 chr17_49133349     ZGre    G    A        0      0        2 
  17 chr17_49133349     ZHar    G    A        0      0        2 
  17 chr17_49133349   Sample    G    A        0      0        2 
  17 chr17_49134514     AAsi    G    T        0      0        2 
  17 chr17_49134514     AKia    G    T        1      2        2 
  17 chr17_49134514     AOna    G    T        0      0        2 
  17 chr17_49134514     ASom    G    T        0      0        2 
  17 chr17_49134514     HCab    G    T        0      0        2 
  17 chr17_49134514     HPrz    G    T        0      0        2 
  17 chr17_49134514     ZBoe    G    T        0      0        2 
  17 chr17_49134514     ZGre    G    T        0      0        2 
  17 chr17_49134514     ZHar    G    T        0      0        2 
  17 chr17_49134514   Sample    G    T        0      0        2 
  17 chr17_49140383     AAsi    T    G        0      0        2 
  17 chr17_49140383     AKia    T    G        0      0        2 
  17 chr17_49140383     AOna    T    G        0      0        2 
  17 chr17_49140383     ASom    T    G        0      0        2 
  17 chr17_49140383     HCab    T    G        0      0        2 
  17 chr17_49140383     HPrz    T    G        0      0        2 
  17 chr17_49140383     ZBoe    T    G      0.5      1        2 
  17 chr17_49140383     ZGre    T    G        0      0        2 
  17 chr17_49140383     ZHar    T    G        0      0        2 
  17 chr17_49140383   Sample    T    G        0      0        2 
  17 chr17_49140653     AAsi    C    T        0      0        2 
  17 chr17_49140653     AKia    C    T        0      0        2 
  17 chr17_49140653     AOna    C    T        0      0        2 
  17 chr17_49140653     ASom    C    T        0      0        2 
  17 chr17_49140653     HCab    C    T        0      0        2 
  17 chr17_49140653     HPrz    C    T        0      0        2 
  17 chr17_49140653     ZBoe    C    T      0.5      1        2 
  17 chr17_49140653     ZGre    C    T        0      0        2 
  17 chr17_49140653     ZHar    C    T        0      0        2 
  17 chr17_49140653   Sample    C    T        0      0        2 
  17 chr17_49142952     AAsi    A    G        0      0        2 
  17 chr17_49142952     AKia    A    G        0      0        2 
  17 chr17_49142952     AOna    A    G        0      0        2 
  17 chr17_49142952     ASom    A    G        0      0        2 
  17 chr17_49142952     HCab    A    G        0      0        2 
  17 chr17_49142952     HPrz    A    G        0      0        2 
  17 chr17_49142952     ZBoe    A    G      0.5      1        2 
  17 chr17_49142952     ZGre    A    G        0      0        2 
  17 chr17_49142952     ZHar    A    G        0      0        2 
  17 chr17_49142952   Sample    A    G        0      0        2 
  17 chr17_49144610     AAsi    A    G        0      0        2 
  17 chr17_49144610     AKia    A    G        0      0        2 
  17 chr17_49144610     AOna    A    G        1      2        2 
  17 chr17_49144610     ASom    A    G        0      0        2 
  17 chr17_49144610     HCab    A    G        0      0        2 
  17 chr17_49144610     HPrz    A    G        0      0        2 
  17 chr17_49144610     ZBoe    A    G        0      0        2 
  17 chr17_49144610     ZGre    A    G        0      0        2 
  17 chr17_49144610     ZHar    A    G        0      0        2 
  17 chr17_49144610   Sample    A    G        0      0        2 
  17 chr17_49153939     AAsi    G    A        0      0        2 
  17 chr17_49153939     AKia    G    A        0      0        2 
  17 chr17_49153939     AOna    G    A        0      0        2 
  17 chr17_49153939     ASom    G    A        0      0        2 
  17 chr17_49153939     HCab    G    A        1      2        2 
  17 chr17_49153939     HPrz    G    A        1      2        2 
  17 chr17_49153939     ZBoe    G    A        0      0        2 
  17 chr17_49153939     ZGre    G    A        0      0        2 
  17 chr17_49153939     ZHar    G    A        0      0        2 
  17 chr17_49153939   Sample    G    A        0      0        2 
  17 chr17_49157550     AAsi    G    A        0      0        2 
  17 chr17_49157550     AKia    G    A        0      0        2 
  17 chr17_49157550     AOna    G    A        0      0        2 
  17 chr17_49157550     ASom    G    A        0      0        2 
  17 chr17_49157550     HCab    G    A        0      0        2 
  17 chr17_49157550     HPrz    G    A        0      0        2 
  17 chr17_49157550     ZBoe    G    A      0.5      1        2 
  17 chr17_49157550     ZGre    G    A        0      0        2 
  17 chr17_49157550     ZHar    G    A        0      0        2 
  17 chr17_49157550   Sample    G    A        0      0        2 
  17 chr17_49165875     AAsi    C    T        0      0        2 
  17 chr17_49165875     AKia    C    T        0      0        2 
  17 chr17_49165875     AOna    C    T        0      0        2 
  17 chr17_49165875     ASom    C    T        0      0        2 
  17 chr17_49165875     HCab    C    T        1      2        2 
  17 chr17_49165875     HPrz    C    T        1      2        2 
  17 chr17_49165875     ZBoe    C    T        0      0        2 
  17 chr17_49165875     ZGre    C    T        0      0        2 
  17 chr17_49165875     ZHar    C    T        0      0        2 
  17 chr17_49165875   Sample    C    T        0      0        2 
  17 chr17_49169154     AAsi    G    A        0      0        2 
  17 chr17_49169154     AKia    G    A        0      0        2 
  17 chr17_49169154     AOna    G    A        0      0        2 
  17 chr17_49169154     ASom    G    A        0      0        2 
  17 chr17_49169154     HCab    G    A        0      0        2 
  17 chr17_49169154     HPrz    G    A        0      0        2 
  17 chr17_49169154     ZBoe    G    A        0      0        2 
  17 chr17_49169154     ZGre    G    A        0      0        2 
  17 chr17_49169154     ZHar    G    A        1      2        2 
  17 chr17_49169154   Sample    G    A        0      0        2 
  17 chr17_49179945     AAsi    A    G        0      0        2 
  17 chr17_49179945     AKia    A    G        0      0        2 
  17 chr17_49179945     AOna    A    G        0      0        2 
  17 chr17_49179945     ASom    A    G        0      0        2 
  17 chr17_49179945     HCab    A    G        0      0        2 
  17 chr17_49179945     HPrz    A    G        0      0        2 
  17 chr17_49179945     ZBoe    A    G      0.5      1        2 
  17 chr17_49179945     ZGre    A    G        0      0        2 
  17 chr17_49179945     ZHar    A    G        0      0        2 
  17 chr17_49179945   Sample    A    G        0      0        2 
  17 chr17_49181850     AAsi    C    T        0      0        2 
  17 chr17_49181850     AKia    C    T        0      0        2 
  17 chr17_49181850     AOna    C    T        0      0        2 
  17 chr17_49181850     ASom    C    T        0      0        2 
  17 chr17_49181850     HCab    C    T        0      0        2 
  17 chr17_49181850     HPrz    C    T        0      0        2 
  17 chr17_49181850     ZBoe    C    T        0      0        2 
  17 chr17_49181850     ZGre    C    T      0.5      1        2 
  17 chr17_49181850     ZHar    C    T        0      0        2 
  17 chr17_49181850   Sample    C    T        0      0        2 
  17 chr17_49188051     AAsi    A    T        0      0        2 
  17 chr17_49188051     AKia    A    T        0      0        2 
  17 chr17_49188051     AOna    A    T        0      0        2 
  17 chr17_49188051     ASom    A    T        0      0        2 
  17 chr17_49188051     HCab    A    T        0      0        2 
  17 chr17_49188051     HPrz    A    T        0      0        2 
  17 chr17_49188051     ZBoe    A    T      0.5      1        2 
  17 chr17_49188051     ZGre    A    T        0      0        2 
  17 chr17_49188051     ZHar    A    T        0      0        2 
  17 chr17_49188051   Sample    A    T        0      0        2 
  17 chr17_49190395     AAsi    A    G        0      0        2 
  17 chr17_49190395     AKia    A    G        0      0        2 
  17 chr17_49190395     AOna    A    G      0.5      1        2 
  17 chr17_49190395     ASom    A    G        0      0        2 
  17 chr17_49190395     HCab    A    G        0      0        2 
  17 chr17_49190395     HPrz    A    G        0      0        2 
  17 chr17_49190395     ZBoe    A    G        0      0        2 
  17 chr17_49190395     ZGre    A    G        0      0        2 
  17 chr17_49190395     ZHar    A    G        0      0        2 
  17 chr17_49190395   Sample    A    G        0      0        2 
  17 chr17_49195142     AAsi    C    T        0      0        2 
  17 chr17_49195142     AKia    C    T        1      2        2 
  17 chr17_49195142     AOna    C    T      0.5      1        2 
  17 chr17_49195142     ASom    C    T        0      0        2 
  17 chr17_49195142     HCab    C    T        0      0        2 
  17 chr17_49195142     HPrz    C    T        0      0        2 
  17 chr17_49195142     ZBoe    C    T        0      0        2 
  17 chr17_49195142     ZGre    C    T        0      0        2 
  17 chr17_49195142     ZHar    C    T        0      0        2 
  17 chr17_49195142   Sample    C    T        0      0        2 
  17 chr17_49200847     AAsi    C    A        0      0        2 
  17 chr17_49200847     AKia    C    A        0      0        2 
  17 chr17_49200847     AOna    C    A        0      0        2 
  17 chr17_49200847     ASom    C    A        0      0        2 
  17 chr17_49200847     HCab    C    A        0      0        2 
  17 chr17_49200847     HPrz    C    A        0      0        2 
  17 chr17_49200847     ZBoe    C    A        0      0        2 
  17 chr17_49200847     ZGre    C    A      0.5      1        2 
  17 chr17_49200847     ZHar    C    A        0      0        2 
  17 chr17_49200847   Sample    C    A        0      0        2 
  17 chr17_49201070     AAsi    T    C        0      0        2 
  17 chr17_49201070     AKia    T    C        0      0        2 
  17 chr17_49201070     AOna    T    C        0      0        2 
  17 chr17_49201070     ASom    T    C        0      0        2 
  17 chr17_49201070     HCab    T    C        0      0        2 
  17 chr17_49201070     HPrz    T    C        0      0        2 
  17 chr17_49201070     ZBoe    T    C        0      0        2 
  17 chr17_49201070     ZGre    T    C        0      0        2 
  17 chr17_49201070     ZHar    T    C        1      2        2 
  17 chr17_49201070   Sample    T    C        0      0        2 
  17 chr17_49206732     AAsi    G    A        1      2        2 
  17 chr17_49206732     AKia    G    A        0      0        2 
  17 chr17_49206732     AOna    G    A        0      0        2 
  17 chr17_49206732     ASom    G    A        1      2        2 
  17 chr17_49206732     HCab    G    A        0      0        2 
  17 chr17_49206732     HPrz    G    A        0      0        2 
  17 chr17_49206732     ZBoe    G    A        0      0        2 
  17 chr17_49206732     ZGre    G    A        0      0        2 
  17 chr17_49206732     ZHar    G    A        0      0        2 
  17 chr17_49206732   Sample    G    A        1      2        2 
  17 chr17_49207231     AAsi    G    A        0      0        2 
  17 chr17_49207231     AKia    G    A        0      0        2 
  17 chr17_49207231     AOna    G    A        0      0        2 
  17 chr17_49207231     ASom    G    A        0      0        2 
  17 chr17_49207231     HCab    G    A        0      0        2 
  17 chr17_49207231     HPrz    G    A      0.5      1        2 
  17 chr17_49207231     ZBoe    G    A        0      0        2 
  17 chr17_49207231     ZGre    G    A        0      0        2 
  17 chr17_49207231     ZHar    G    A        0      0        2 
  17 chr17_49207231   Sample    G    A        0      0        2 
  17 chr17_49233470     AAsi    T    C        0      0        2 
  17 chr17_49233470     AKia    T    C        0      0        2 
  17 chr17_49233470     AOna    T    C      0.5      1        2 
  17 chr17_49233470     ASom    T    C        0      0        2 
  17 chr17_49233470     HCab    T    C        0      0        2 
  17 chr17_49233470     HPrz    T    C      0.5      1        2 
  17 chr17_49233470     ZBoe    T    C        0      0        2 
  17 chr17_49233470     ZGre    T    C        0      0        2 
  17 chr17_49233470     ZHar    T    C        0      0        2 
  17 chr17_49233470   Sample    T    C        0      0        2 
  17 chr17_49237666     AAsi    G    A        0      0        2 
  17 chr17_49237666     AKia    G    A        1      2        2 
  17 chr17_49237666     AOna    G    A        0      0        2 
  17 chr17_49237666     ASom    G    A        0      0        2 
  17 chr17_49237666     HCab    G    A        0      0        2 
  17 chr17_49237666     HPrz    G    A        0      0        2 
  17 chr17_49237666     ZBoe    G    A        0      0        2 
  17 chr17_49237666     ZGre    G    A        0      0        2 
  17 chr17_49237666     ZHar    G    A        0      0        2 
  17 chr17_49237666   Sample    G    A        0      0        2 
  17 chr17_49237675     AAsi    A    C        0      0        2 
  17 chr17_49237675     AKia    A    C        0      0        2 
  17 chr17_49237675     AOna    A    C      0.5      1        2 
  17 chr17_49237675     ASom    A    C        0      0        2 
  17 chr17_49237675     HCab    A    C        0      0        2 
  17 chr17_49237675     HPrz    A    C        0      0        2 
  17 chr17_49237675     ZBoe    A    C        0      0        2 
  17 chr17_49237675     ZGre    A    C        0      0        2 
  17 chr17_49237675     ZHar    A    C        0      0        2 
  17 chr17_49237675   Sample    A    C        0      0        2 
  17 chr17_49246977     AAsi    T    C        0      0        2 
  17 chr17_49246977     AKia    T    C        0      0        2 
  17 chr17_49246977     AOna    T    C      0.5      1        2 
  17 chr17_49246977     ASom    T    C        0      0        2 
  17 chr17_49246977     HCab    T    C        0      0        2 
  17 chr17_49246977     HPrz    T    C        0      0        2 
  17 chr17_49246977     ZBoe    T    C        0      0        2 
  17 chr17_49246977     ZGre    T    C        0      0        2 
  17 chr17_49246977     ZHar    T    C        0      0        2 
  17 chr17_49246977   Sample    T    C        0      0        2 
  17 chr17_49248088     AAsi    T    C        0      0        2 
  17 chr17_49248088     AKia    T    C        0      0        2 
  17 chr17_49248088     AOna    T    C        0      0        2 
  17 chr17_49248088     ASom    T    C        0      0        2 
  17 chr17_49248088     HCab    T    C        0      0        2 
  17 chr17_49248088     HPrz    T    C        0      0        2 
  17 chr17_49248088     ZBoe    T    C      0.5      1        2 
  17 chr17_49248088     ZGre    T    C        0      0        2 
  17 chr17_49248088     ZHar    T    C        0      0        2 
  17 chr17_49248088   Sample    T    C        0      0        2 
  17 chr17_49249287     AAsi    A    G        0      0        2 
  17 chr17_49249287     AKia    A    G        0      0        2 
  17 chr17_49249287     AOna    A    G        0      0        2 
  17 chr17_49249287     ASom    A    G        0      0        2 
  17 chr17_49249287     HCab    A    G        0      0        2 
  17 chr17_49249287     HPrz    A    G        0      0        2 
  17 chr17_49249287     ZBoe    A    G        0      0        2 
  17 chr17_49249287     ZGre    A    G        1      2        2 
  17 chr17_49249287     ZHar    A    G        0      0        2 
  17 chr17_49249287   Sample    A    G        0      0        2 
  17 chr17_49250320     AAsi    T    C        0      0        2 
  17 chr17_49250320     AKia    T    C        1      2        2 
  17 chr17_49250320     AOna    T    C        1      2        2 
  17 chr17_49250320     ASom    T    C        0      0        2 
  17 chr17_49250320     HCab    T    C        0      0        2 
  17 chr17_49250320     HPrz    T    C        0      0        2 
  17 chr17_49250320     ZBoe    T    C        0      0        2 
  17 chr17_49250320     ZGre    T    C        0      0        2 
  17 chr17_49250320     ZHar    T    C        0      0        2 
  17 chr17_49250320   Sample    T    C        0      0        2 
  17 chr17_49258856     AAsi    T    A        0      0        2 
  17 chr17_49258856     AKia    T    A        0      0        2 
  17 chr17_49258856     AOna    T    A        0      0        2 
  17 chr17_49258856     ASom    T    A        0      0        2 
  17 chr17_49258856     HCab    T    A        1      2        2 
  17 chr17_49258856     HPrz    T    A        1      2        2 
  17 chr17_49258856     ZBoe    T    A        0      0        2 
  17 chr17_49258856     ZGre    T    A        0      0        2 
  17 chr17_49258856     ZHar    T    A        0      0        2 
  17 chr17_49258856   Sample    T    A        0      0        2 
  17 chr17_49264896     AAsi    C    T        0      0        2 
  17 chr17_49264896     AKia    C    T        1      2        2 
  17 chr17_49264896     AOna    C    T      0.5      1        2 
  17 chr17_49264896     ASom    C    T        0      0        2 
  17 chr17_49264896     HCab    C    T        0      0        2 
  17 chr17_49264896     HPrz    C    T        0      0        2 
  17 chr17_49264896     ZBoe    C    T        0      0        2 
  17 chr17_49264896     ZGre    C    T        0      0        2 
  17 chr17_49264896     ZHar    C    T        0      0        2 
  17 chr17_49264896   Sample    C    T        0      0        2 
  17 chr17_49279540     AAsi    T    C        0      0        2 
  17 chr17_49279540     AKia    T    C        0      0        2 
  17 chr17_49279540     AOna    T    C      0.5      1        2 
  17 chr17_49279540     ASom    T    C        0      0        2 
  17 chr17_49279540     HCab    T    C        0      0        2 
  17 chr17_49279540     HPrz    T    C        0      0        2 
  17 chr17_49279540     ZBoe    T    C        0      0        2 
  17 chr17_49279540     ZGre    T    C        0      0        2 
  17 chr17_49279540     ZHar    T    C        0      0        2 
  17 chr17_49279540   Sample    T    C        0      0        2 
  17 chr17_49283754     AAsi    C    A        0      0        2 
  17 chr17_49283754     AKia    C    A        0      0        2 
  17 chr17_49283754     AOna    C    A        0      0        2 
  17 chr17_49283754     ASom    C    A        0      0        2 
  17 chr17_49283754     HCab    C    A      0.5      1        2 
  17 chr17_49283754     HPrz    C    A        0      0        2 
  17 chr17_49283754     ZBoe    C    A        0      0        2 
  17 chr17_49283754     ZGre    C    A        0      0        2 
  17 chr17_49283754     ZHar    C    A        0      0        2 
  17 chr17_49283754   Sample    C    A        0      0        2 
  17 chr17_49288215     AAsi    A    G        0      0        2 
  17 chr17_49288215     AKia    A    G        0      0        2 
  17 chr17_49288215     AOna    A    G        0      0        2 
  17 chr17_49288215     ASom    A    G        0      0        2 
  17 chr17_49288215     HCab    A    G        1      2        2 
  17 chr17_49288215     HPrz    A    G        1      2        2 
  17 chr17_49288215     ZBoe    A    G        0      0        2 
  17 chr17_49288215     ZGre    A    G        0      0        2 
  17 chr17_49288215     ZHar    A    G        0      0        2 
  17 chr17_49288215   Sample    A    G        0      0        2 
  17 chr17_49292759     AAsi    G    T        0      0        2 
  17 chr17_49292759     AKia    G    T        1      2        2 
  17 chr17_49292759     AOna    G    T        0      0        2 
  17 chr17_49292759     ASom    G    T        0      0        2 
  17 chr17_49292759     HCab    G    T        0      0        2 
  17 chr17_49292759     HPrz    G    T        0      0        2 
  17 chr17_49292759     ZBoe    G    T        0      0        2 
  17 chr17_49292759     ZGre    G    T        0      0        2 
  17 chr17_49292759     ZHar    G    T        0      0        2 
  17 chr17_49292759   Sample    G    T        0      0        2 
  17 chr17_49296635     AAsi    A    G        0      0        2 
  17 chr17_49296635     AKia    A    G        0      0        2 
  17 chr17_49296635     AOna    A    G        0      0        2 
  17 chr17_49296635     ASom    A    G        0      0        2 
  17 chr17_49296635     HCab    A    G        0      0        2 
  17 chr17_49296635     HPrz    A    G        0      0        2 
  17 chr17_49296635     ZBoe    A    G      0.5      1        2 
  17 chr17_49296635     ZGre    A    G        0      0        2 
  17 chr17_49296635     ZHar    A    G        0      0        2 
  17 chr17_49296635   Sample    A    G        0      0        2 
  17 chr17_49299634     AAsi    A    G        0      0        2 
  17 chr17_49299634     AKia    A    G        0      0        2 
  17 chr17_49299634     AOna    A    G        0      0        2 
  17 chr17_49299634     ASom    A    G        0      0        2 
  17 chr17_49299634     HCab    A    G        1      2        2 
  17 chr17_49299634     HPrz    A    G        1      2        2 
  17 chr17_49299634     ZBoe    A    G        0      0        2 
  17 chr17_49299634     ZGre    A    G        0      0        2 
  17 chr17_49299634     ZHar    A    G        0      0        2 
  17 chr17_49299634   Sample    A    G        0      0        2 
  17 chr17_49311744     AAsi    A    G        0      0        2 
  17 chr17_49311744     AKia    A    G      0.5      1        2 
  17 chr17_49311744     AOna    A    G      0.5      1        2 
  17 chr17_49311744     ASom    A    G        0      0        2 
  17 chr17_49311744     HCab    A    G        0      0        2 
  17 chr17_49311744     HPrz    A    G        0      0        2 
  17 chr17_49311744     ZBoe    A    G        0      0        2 
  17 chr17_49311744     ZGre    A    G        0      0        2 
  17 chr17_49311744     ZHar    A    G        0      0        2 
  17 chr17_49311744   Sample    A    G        0      0        2 
  17 chr17_49313220     AAsi    T    C        0      0        2 
  17 chr17_49313220     AKia    T    C        0      0        2 
  17 chr17_49313220     AOna    T    C        1      2        2 
  17 chr17_49313220     ASom    T    C        0      0        2 
  17 chr17_49313220     HCab    T    C        0      0        2 
  17 chr17_49313220     HPrz    T    C        0      0        2 
  17 chr17_49313220     ZBoe    T    C        0      0        2 
  17 chr17_49313220     ZGre    T    C        0      0        2 
  17 chr17_49313220     ZHar    T    C        0      0        2 
  17 chr17_49313220   Sample    T    C        0      0        2 
  17 chr17_49317928     AAsi    T    A        0      0        2 
  17 chr17_49317928     AKia    T    A        0      0        2 
  17 chr17_49317928     AOna    T    A        0      0        2 
  17 chr17_49317928     ASom    T    A        0      0        2 
  17 chr17_49317928     HCab    T    A        1      2        2 
  17 chr17_49317928     HPrz    T    A        1      2        2 
  17 chr17_49317928     ZBoe    T    A        0      0        2 
  17 chr17_49317928     ZGre    T    A        0      0        2 
  17 chr17_49317928     ZHar    T    A        0      0        2 
  17 chr17_49317928   Sample    T    A        0      0        2 
  17 chr17_49333235     AAsi    A    G        0      0        2 
  17 chr17_49333235     AKia    A    G        0      0        2 
  17 chr17_49333235     AOna    A    G        0      0        2 
  17 chr17_49333235     ASom    A    G        0      0        2 
  17 chr17_49333235     HCab    A    G        0      0        2 
  17 chr17_49333235     HPrz    A    G        0      0        2 
  17 chr17_49333235     ZBoe    A    G        0      0        2 
  17 chr17_49333235     ZGre    A    G        0      0        2 
  17 chr17_49333235     ZHar    A    G        1      2        2 
  17 chr17_49333235   Sample    A    G        0      0        2 
  17 chr17_49346722     AAsi    C    G        0      0        2 
  17 chr17_49346722     AKia    C    G        0      0        2 
  17 chr17_49346722     AOna    C    G        0      0        2 
  17 chr17_49346722     ASom    C    G        0      0        2 
  17 chr17_49346722     HCab    C    G        0      0        2 
  17 chr17_49346722     HPrz    C    G        0      0        2 
  17 chr17_49346722     ZBoe    C    G        0      0        2 
  17 chr17_49346722     ZGre    C    G        1      2        2 
  17 chr17_49346722     ZHar    C    G        0      0        2 
  17 chr17_49346722   Sample    C    G        0      0        2 
  17 chr17_49350590     AAsi    G    T        1      2        2 
  17 chr17_49350590     AKia    G    T        0      0        2 
  17 chr17_49350590     AOna    G    T        0      0        2 
  17 chr17_49350590     ASom    G    T        1      2        2 
  17 chr17_49350590     HCab    G    T        0      0        2 
  17 chr17_49350590     HPrz    G    T        0      0        2 
  17 chr17_49350590     ZBoe    G    T        0      0        2 
  17 chr17_49350590     ZGre    G    T        0      0        2 
  17 chr17_49350590     ZHar    G    T        0      0        2 
  17 chr17_49350590   Sample    G    T        1      2        2 
  17 chr17_49350642     AAsi    T    C        0      0        2 
  17 chr17_49350642     AKia    T    C        0      0        2 
  17 chr17_49350642     AOna    T    C        0      0        2 
  17 chr17_49350642     ASom    T    C        0      0        2 
  17 chr17_49350642     HCab    T    C        0      0        2 
  17 chr17_49350642     HPrz    T    C        0      0        2 
  17 chr17_49350642     ZBoe    T    C        1      2        2 
  17 chr17_49350642     ZGre    T    C        0      0        2 
  17 chr17_49350642     ZHar    T    C        1      2        2 
  17 chr17_49350642   Sample    T    C        0      0        2 
  17 chr17_49350802     AAsi    A    G      0.5      1        2 
  17 chr17_49350802     AKia    A    G        0      0        2 
  17 chr17_49350802     AOna    A    G        0      0        2 
  17 chr17_49350802     ASom    A    G        0      0        2 
  17 chr17_49350802     HCab    A    G        0      0        2 
  17 chr17_49350802     HPrz    A    G        0      0        2 
  17 chr17_49350802     ZBoe    A    G        0      0        2 
  17 chr17_49350802     ZGre    A    G        0      0        2 
  17 chr17_49350802     ZHar    A    G        0      0        2 
  17 chr17_49350802   Sample    A    G        0      0        2 
  17 chr17_49356804     AAsi    C    A        0      0        2 
  17 chr17_49356804     AKia    C    A        0      0        2 
  17 chr17_49356804     AOna    C    A        0      0        2 
  17 chr17_49356804     ASom    C    A        0      0        2 
  17 chr17_49356804     HCab    C    A        0      0        2 
  17 chr17_49356804     HPrz    C    A        0      0        2 
  17 chr17_49356804     ZBoe    C    A        1      2        2 
  17 chr17_49356804     ZGre    C    A        1      2        2 
  17 chr17_49356804     ZHar    C    A        1      2        2 
  17 chr17_49356804   Sample    C    A        0      0        2 
  17 chr17_49361373     AAsi    T    G        0      0        2 
  17 chr17_49361373     AKia    T    G        0      0        2 
  17 chr17_49361373     AOna    T    G        0      0        2 
  17 chr17_49361373     ASom    T    G        0      0        2 
  17 chr17_49361373     HCab    T    G        0      0        2 
  17 chr17_49361373     HPrz    T    G        0      0        2 
  17 chr17_49361373     ZBoe    T    G        1      2        2 
  17 chr17_49361373     ZGre    T    G        0      0        2 
  17 chr17_49361373     ZHar    T    G        0      0        2 
  17 chr17_49361373   Sample    T    G        0      0        2 
  17 chr17_49378672     AAsi    T    C        0      0        2 
  17 chr17_49378672     AKia    T    C        1      2        2 
  17 chr17_49378672     AOna    T    C      0.5      1        2 
  17 chr17_49378672     ASom    T    C        0      0        2 
  17 chr17_49378672     HCab    T    C        0      0        2 
  17 chr17_49378672     HPrz    T    C        0      0        2 
  17 chr17_49378672     ZBoe    T    C        0      0        2 
  17 chr17_49378672     ZGre    T    C        0      0        2 
  17 chr17_49378672     ZHar    T    C        0      0        2 
  17 chr17_49378672   Sample    T    C        0      0        2 
  17 chr17_49381693     AAsi    G    A        0      0        2 
  17 chr17_49381693     AKia    G    A        0      0        2 
  17 chr17_49381693     AOna    G    A        0      0        2 
  17 chr17_49381693     ASom    G    A        0      0        2 
  17 chr17_49381693     HCab    G    A        1      2        2 
  17 chr17_49381693     HPrz    G    A        1      2        2 
  17 chr17_49381693     ZBoe    G    A        0      0        2 
  17 chr17_49381693     ZGre    G    A        0      0        2 
  17 chr17_49381693     ZHar    G    A        0      0        2 
  17 chr17_49381693   Sample    G    A        0      0        2 
  17 chr17_49389514     AAsi    C    T        0      0        2 
  17 chr17_49389514     AKia    C    T        1      2        2 
  17 chr17_49389514     AOna    C    T      0.5      1        2 
  17 chr17_49389514     ASom    C    T        0      0        2 
  17 chr17_49389514     HCab    C    T        0      0        2 
  17 chr17_49389514     HPrz    C    T        0      0        2 
  17 chr17_49389514     ZBoe    C    T        0      0        2 
  17 chr17_49389514     ZGre    C    T        0      0        2 
  17 chr17_49389514     ZHar    C    T        0      0        2 
  17 chr17_49389514   Sample    C    T        0      0        2 
  17 chr17_49393608     AAsi    C    T        0      0        2 
  17 chr17_49393608     AKia    C    T        0      0        2 
  17 chr17_49393608     AOna    C    T        0      0        2 
  17 chr17_49393608     ASom    C    T        0      0        2 
  17 chr17_49393608     HCab    C    T        1      2        2 
  17 chr17_49393608     HPrz    C    T        0      0        2 
  17 chr17_49393608     ZBoe    C    T        0      0        2 
  17 chr17_49393608     ZGre    C    T        0      0        2 
  17 chr17_49393608     ZHar    C    T        0      0        2 
  17 chr17_49393608   Sample    C    T        0      0        2 
  17 chr17_49398114     AAsi    C    T        1      2        2 
  17 chr17_49398114     AKia    C    T        0      0        2 
  17 chr17_49398114     AOna    C    T        0      0        2 
  17 chr17_49398114     ASom    C    T        1      2        2 
  17 chr17_49398114     HCab    C    T        0      0        2 
  17 chr17_49398114     HPrz    C    T        0      0        2 
  17 chr17_49398114     ZBoe    C    T        0      0        2 
  17 chr17_49398114     ZGre    C    T        0      0        2 
  17 chr17_49398114     ZHar    C    T        0      0        2 
  17 chr17_49398114   Sample    C    T        1      2        2 
  17 chr17_49403080     AAsi    A    C        0      0        2 
  17 chr17_49403080     AKia    A    C        0      0        2 
  17 chr17_49403080     AOna    A    C        0      0        2 
  17 chr17_49403080     ASom    A    C        0      0        2 
  17 chr17_49403080     HCab    A    C        0      0        2 
  17 chr17_49403080     HPrz    A    C        0      0        2 
  17 chr17_49403080     ZBoe    A    C        0      0        2 
  17 chr17_49403080     ZGre    A    C        0      0        2 
  17 chr17_49403080     ZHar    A    C      0.5      1        2 
  17 chr17_49403080   Sample    A    C        0      0        2 
  17 chr17_49417040     AAsi    A    G        0      0        2 
  17 chr17_49417040     AKia    A    G        0      0        2 
  17 chr17_49417040     AOna    A    G        0      0        2 
  17 chr17_49417040     ASom    A    G        0      0        2 
  17 chr17_49417040     HCab    A    G        0      0        2 
  17 chr17_49417040     HPrz    A    G        0      0        2 
  17 chr17_49417040     ZBoe    A    G      0.5      1        2 
  17 chr17_49417040     ZGre    A    G        0      0        2 
  17 chr17_49417040     ZHar    A    G        0      0        2 
  17 chr17_49417040   Sample    A    G        0      0        2 
  17 chr17_49425453     AAsi    T    C        0      0        2 
  17 chr17_49425453     AKia    T    C        0      0        2 
  17 chr17_49425453     AOna    T    C        0      0        2 
  17 chr17_49425453     ASom    T    C        0      0        2 
  17 chr17_49425453     HCab    T    C        1      2        2 
  17 chr17_49425453     HPrz    T    C        1      2        2 
  17 chr17_49425453     ZBoe    T    C        0      0        2 
  17 chr17_49425453     ZGre    T    C        0      0        2 
  17 chr17_49425453     ZHar    T    C        0      0        2 
  17 chr17_49425453   Sample    T    C        1      2        2 
  17 chr17_49429326     AAsi    T    A        0      0        2 
  17 chr17_49429326     AKia    T    A        0      0        2 
  17 chr17_49429326     AOna    T    A        0      0        2 
  17 chr17_49429326     ASom    T    A        0      0        2 
  17 chr17_49429326     HCab    T    A        1      2        2 
  17 chr17_49429326     HPrz    T    A        1      2        2 
  17 chr17_49429326     ZBoe    T    A        0      0        2 
  17 chr17_49429326     ZGre    T    A        0      0        2 
  17 chr17_49429326     ZHar    T    A        0      0        2 
  17 chr17_49429326   Sample    T    A        0      0        2 
  17 chr17_49431483     AAsi    T    C        0      0        2 
  17 chr17_49431483     AKia    T    C        1      2        2 
  17 chr17_49431483     AOna    T    C        1      2        2 
  17 chr17_49431483     ASom    T    C        0      0        2 
  17 chr17_49431483     HCab    T    C        0      0        2 
  17 chr17_49431483     HPrz    T    C        0      0        2 
  17 chr17_49431483     ZBoe    T    C        0      0        2 
  17 chr17_49431483     ZGre    T    C        0      0        2 
  17 chr17_49431483     ZHar    T    C        0      0        2 
  17 chr17_49431483   Sample    T    C        0      0        2 
  17 chr17_49440446     AAsi    T    C        0      0        2 
  17 chr17_49440446     AKia    T    C      0.5      1        2 
  17 chr17_49440446     AOna    T    C      0.5      1        2 
  17 chr17_49440446     ASom    T    C        0      0        2 
  17 chr17_49440446     HCab    T    C        0      0        2 
  17 chr17_49440446     HPrz    T    C        0      0        2 
  17 chr17_49440446     ZBoe    T    C        0      0        2 
  17 chr17_49440446     ZGre    T    C        0      0        2 
  17 chr17_49440446     ZHar    T    C        0      0        2 
  17 chr17_49440446   Sample    T    C        0      0        2 
  17 chr17_49451398     AAsi    C    G        0      0        2 
  17 chr17_49451398     AKia    C    G        0      0        2 
  17 chr17_49451398     AOna    C    G        1      2        2 
  17 chr17_49451398     ASom    C    G        0      0        2 
  17 chr17_49451398     HCab    C    G        0      0        2 
  17 chr17_49451398     HPrz    C    G        0      0        2 
  17 chr17_49451398     ZBoe    C    G        0      0        2 
  17 chr17_49451398     ZGre    C    G        0      0        2 
  17 chr17_49451398     ZHar    C    G        0      0        2 
  17 chr17_49451398   Sample    C    G        0      0        2 
  17 chr17_49460991     AAsi    G    C        0      0        2 
  17 chr17_49460991     AKia    G    C        0      0        2 
  17 chr17_49460991     AOna    G    C        0      0        2 
  17 chr17_49460991     ASom    G    C        0      0        2 
  17 chr17_49460991     HCab    G    C        1      2        2 
  17 chr17_49460991     HPrz    G    C        1      2        2 
  17 chr17_49460991     ZBoe    G    C        0      0        2 
  17 chr17_49460991     ZGre    G    C        0      0        2 
  17 chr17_49460991     ZHar    G    C        0      0        2 
  17 chr17_49460991   Sample    G    C        0      0        2 
  17 chr17_49462001     AAsi    A    C        0      0        2 
  17 chr17_49462001     AKia    A    C        0      0        2 
  17 chr17_49462001     AOna    A    C        0      0        2 
  17 chr17_49462001     ASom    A    C        0      0        2 
  17 chr17_49462001     HCab    A    C        0      0        2 
  17 chr17_49462001     HPrz    A    C        0      0        2 
  17 chr17_49462001     ZBoe    A    C        0      0        2 
  17 chr17_49462001     ZGre    A    C        0      0        2 
  17 chr17_49462001     ZHar    A    C      0.5      1        2 
  17 chr17_49462001   Sample    A    C        0      0        2 
  17 chr17_49491039     AAsi    A    G        0      0        2 
  17 chr17_49491039     AKia    A    G        0      0        2 
  17 chr17_49491039     AOna    A    G        0      0        2 
  17 chr17_49491039     ASom    A    G        0      0        2 
  17 chr17_49491039     HCab    A    G        0      0        2 
  17 chr17_49491039     HPrz    A    G        0      0        2 
  17 chr17_49491039     ZBoe    A    G      0.5      1        2 
  17 chr17_49491039     ZGre    A    G        0      0        2 
  17 chr17_49491039     ZHar    A    G        0      0        2 
  17 chr17_49491039   Sample    A    G        0      0        2 
  17 chr17_49493264     AAsi    T    C        0      0        2 
  17 chr17_49493264     AKia    T    C        0      0        2 
  17 chr17_49493264     AOna    T    C        0      0        2 
  17 chr17_49493264     ASom    T    C        0      0        2 
  17 chr17_49493264     HCab    T    C        0      0        2 
  17 chr17_49493264     HPrz    T    C        0      0        2 
  17 chr17_49493264     ZBoe    T    C      0.5      1        2 
  17 chr17_49493264     ZGre    T    C        0      0        2 
  17 chr17_49493264     ZHar    T    C        0      0        2 
  17 chr17_49493264   Sample    T    C        0      0        2 
  17 chr17_49495414     AAsi    C    T        0      0        2 
  17 chr17_49495414     AKia    C    T        0      0        2 
  17 chr17_49495414     AOna    C    T        0      0        2 
  17 chr17_49495414     ASom    C    T        0      0        2 
  17 chr17_49495414     HCab    C    T        0      0        2 
  17 chr17_49495414     HPrz    C    T        0      0        2 
  17 chr17_49495414     ZBoe    C    T      0.5      1        2 
  17 chr17_49495414     ZGre    C    T        0      0        2 
  17 chr17_49495414     ZHar    C    T        1      2        2 
  17 chr17_49495414   Sample    C    T        0      0        2 
  17 chr17_49503214     AAsi    C    T        0      0        2 
  17 chr17_49503214     AKia    C    T      0.5      1        2 
  17 chr17_49503214     AOna    C    T        0      0        2 
  17 chr17_49503214     ASom    C    T        0      0        2 
  17 chr17_49503214     HCab    C    T        0      0        2 
  17 chr17_49503214     HPrz    C    T        0      0        2 
  17 chr17_49503214     ZBoe    C    T        0      0        2 
  17 chr17_49503214     ZGre    C    T        0      0        2 
  17 chr17_49503214     ZHar    C    T        0      0        2 
  17 chr17_49503214   Sample    C    T        0      0        2 
  17 chr17_49507229     AAsi    C    T        0      0        2 
  17 chr17_49507229     AKia    C    T        0      0        2 
  17 chr17_49507229     AOna    C    T        0      0        2 
  17 chr17_49507229     ASom    C    T        0      0        2 
  17 chr17_49507229     HCab    C    T        0      0        2 
  17 chr17_49507229     HPrz    C    T        0      0        2 
  17 chr17_49507229     ZBoe    C    T        0      0        2 
  17 chr17_49507229     ZGre    C    T        1      2        2 
  17 chr17_49507229     ZHar    C    T        0      0        2 
  17 chr17_49507229   Sample    C    T        0      0        2 
  17 chr17_49507772     AAsi    A    G        0      0        2 
  17 chr17_49507772     AKia    A    G        0      0        2 
  17 chr17_49507772     AOna    A    G      0.5      1        2 
  17 chr17_49507772     ASom    A    G        0      0        2 
  17 chr17_49507772     HCab    A    G        0      0        2 
  17 chr17_49507772     HPrz    A    G        0      0        2 
  17 chr17_49507772     ZBoe    A    G        0      0        2 
  17 chr17_49507772     ZGre    A    G        0      0        2 
  17 chr17_49507772     ZHar    A    G        0      0        2 
  17 chr17_49507772   Sample    A    G        0      0        2 
  17 chr17_49513910     AAsi    C    T        0      0        2 
  17 chr17_49513910     AKia    C    T        0      0        2 
  17 chr17_49513910     AOna    C    T        0      0        2 
  17 chr17_49513910     ASom    C    T        0      0        2 
  17 chr17_49513910     HCab    C    T        1      2        2 
  17 chr17_49513910     HPrz    C    T        1      2        2 
  17 chr17_49513910     ZBoe    C    T        0      0        2 
  17 chr17_49513910     ZGre    C    T        0      0        2 
  17 chr17_49513910     ZHar    C    T        0      0        2 
  17 chr17_49513910   Sample    C    T        0      0        2 
  17 chr17_49520234     AAsi    A    T        0      0        2 
  17 chr17_49520234     AKia    A    T        0      0        2 
  17 chr17_49520234     AOna    A    T        0      0        2 
  17 chr17_49520234     ASom    A    T        0      0        2 
  17 chr17_49520234     HCab    A    T      0.5      1        2 
  17 chr17_49520234     HPrz    A    T        0      0        2 
  17 chr17_49520234     ZBoe    A    T        0      0        2 
  17 chr17_49520234     ZGre    A    T        0      0        2 
  17 chr17_49520234     ZHar    A    T        0      0        2 
  17 chr17_49520234   Sample    A    T        0      0        2 
  17 chr17_49528451     AAsi    A    C        0      0        2 
  17 chr17_49528451     AKia    A    C        0      0        2 
  17 chr17_49528451     AOna    A    C        0      0        2 
  17 chr17_49528451     ASom    A    C        0      0        2 
  17 chr17_49528451     HCab    A    C        0      0        2 
  17 chr17_49528451     HPrz    A    C        0      0        2 
  17 chr17_49528451     ZBoe    A    C        0      0        2 
  17 chr17_49528451     ZGre    A    C        0      0        2 
  17 chr17_49528451     ZHar    A    C        1      2        2 
  17 chr17_49528451   Sample    A    C        0      0        2 
  17 chr17_49533246     AAsi    G    A        0      0        2 
  17 chr17_49533246     AKia    G    A        0      0        2 
  17 chr17_49533246     AOna    G    A        0      0        2 
  17 chr17_49533246     ASom    G    A        0      0        2 
  17 chr17_49533246     HCab    G    A        0      0        2 
  17 chr17_49533246     HPrz    G    A        0      0        2 
  17 chr17_49533246     ZBoe    G    A        0      0        2 
  17 chr17_49533246     ZGre    G    A        0      0        2 
  17 chr17_49533246     ZHar    G    A      0.5      1        2 
  17 chr17_49533246   Sample    G    A        0      0        2 
  17 chr17_49538903     AAsi    T    A        0      0        2 
  17 chr17_49538903     AKia    T    A        0      0        2 
  17 chr17_49538903     AOna    T    A        0      0        2 
  17 chr17_49538903     ASom    T    A        0      0        2 
  17 chr17_49538903     HCab    T    A        0      0        2 
  17 chr17_49538903     HPrz    T    A        0      0        2 
  17 chr17_49538903     ZBoe    T    A        0      0        2 
  17 chr17_49538903     ZGre    T    A      0.5      1        2 
  17 chr17_49538903     ZHar    T    A        0      0        2 
  17 chr17_49538903   Sample    T    A        0      0        2 
  17 chr17_49544736     AAsi    C    T        0      0        2 
  17 chr17_49544736     AKia    C    T        0      0        2 
  17 chr17_49544736     AOna    C    T        0      0        2 
  17 chr17_49544736     ASom    C    T        0      0        2 
  17 chr17_49544736     HCab    C    T        0      0        2 
  17 chr17_49544736     HPrz    C    T        0      0        2 
  17 chr17_49544736     ZBoe    C    T      0.5      1        2 
  17 chr17_49544736     ZGre    C    T        0      0        2 
  17 chr17_49544736     ZHar    C    T        0      0        2 
  17 chr17_49544736   Sample    C    T        0      0        2 
  17 chr17_49545578     AAsi    A    G        0      0        2 
  17 chr17_49545578     AKia    A    G        0      0        2 
  17 chr17_49545578     AOna    A    G      0.5      1        2 
  17 chr17_49545578     ASom    A    G        0      0        2 
  17 chr17_49545578     HCab    A    G        0      0        2 
  17 chr17_49545578     HPrz    A    G        0      0        2 
  17 chr17_49545578     ZBoe    A    G        0      0        2 
  17 chr17_49545578     ZGre    A    G        0      0        2 
  17 chr17_49545578     ZHar    A    G        0      0        2 
  17 chr17_49545578   Sample    A    G        0      0        2 
  17 chr17_49553809     AAsi    A    C        0      0        2 
  17 chr17_49553809     AKia    A    C        0      0        2 
  17 chr17_49553809     AOna    A    C        0      0        2 
  17 chr17_49553809     ASom    A    C        0      0        2 
  17 chr17_49553809     HCab    A    C      0.5      1        2 
  17 chr17_49553809     HPrz    A    C        0      0        2 
  17 chr17_49553809     ZBoe    A    C        0      0        2 
  17 chr17_49553809     ZGre    A    C        0      0        2 
  17 chr17_49553809     ZHar    A    C        0      0        2 
  17 chr17_49553809   Sample    A    C        0      0        2 
  17 chr17_49567888     AAsi    G    A        0      0        2 
  17 chr17_49567888     AKia    G    A        0      0        2 
  17 chr17_49567888     AOna    G    A        0      0        2 
  17 chr17_49567888     ASom    G    A        0      0        2 
  17 chr17_49567888     HCab    G    A        1      2        2 
  17 chr17_49567888     HPrz    G    A        1      2        2 
  17 chr17_49567888     ZBoe    G    A        0      0        2 
  17 chr17_49567888     ZGre    G    A        0      0        2 
  17 chr17_49567888     ZHar    G    A        0      0        2 
  17 chr17_49567888   Sample    G    A        0      0        2 
  17 chr17_49575575     AAsi    A    C        0      0        2 
  17 chr17_49575575     AKia    A    C        0      0        2 
  17 chr17_49575575     AOna    A    C        0      0        2 
  17 chr17_49575575     ASom    A    C        0      0        2 
  17 chr17_49575575     HCab    A    C        0      0        2 
  17 chr17_49575575     HPrz    A    C        0      0        2 
  17 chr17_49575575     ZBoe    A    C        0      0        2 
  17 chr17_49575575     ZGre    A    C        0      0        2 
  17 chr17_49575575     ZHar    A    C        1      2        2 
  17 chr17_49575575   Sample    A    C        0      0        2 
  17 chr17_49584632     AAsi    C    T        0      0        2 
  17 chr17_49584632     AKia    C    T        0      0        2 
  17 chr17_49584632     AOna    C    T        0      0        2 
  17 chr17_49584632     ASom    C    T        0      0        2 
  17 chr17_49584632     HCab    C    T        0      0        2 
  17 chr17_49584632     HPrz    C    T        0      0        2 
  17 chr17_49584632     ZBoe    C    T      0.5      1        2 
  17 chr17_49584632     ZGre    C    T        0      0        2 
  17 chr17_49584632     ZHar    C    T        0      0        2 
  17 chr17_49584632   Sample    C    T        0      0        2 
  17 chr17_49594850     AAsi    A    G        0      0        2 
  17 chr17_49594850     AKia    A    G        1      2        2 
  17 chr17_49594850     AOna    A    G        0      0        2 
  17 chr17_49594850     ASom    A    G        0      0        2 
  17 chr17_49594850     HCab    A    G        0      0        2 
  17 chr17_49594850     HPrz    A    G        0      0        2 
  17 chr17_49594850     ZBoe    A    G        0      0        2 
  17 chr17_49594850     ZGre    A    G        0      0        2 
  17 chr17_49594850     ZHar    A    G        0      0        2 
  17 chr17_49594850   Sample    A    G        0      0        2 
  17 chr17_49597573     AAsi    A    G        0      0        2 
  17 chr17_49597573     AKia    A    G        0      0        2 
  17 chr17_49597573     AOna    A    G        0      0        2 
  17 chr17_49597573     ASom    A    G        0      0        2 
  17 chr17_49597573     HCab    A    G        0      0        2 
  17 chr17_49597573     HPrz    A    G        0      0        2 
  17 chr17_49597573     ZBoe    A    G      0.5      1        2 
  17 chr17_49597573     ZGre    A    G        0      0        2 
  17 chr17_49597573     ZHar    A    G        0      0        2 
  17 chr17_49597573   Sample    A    G        0      0        2 
  17 chr17_49598290     AAsi    A    G        0      0        2 
  17 chr17_49598290     AKia    A    G        0      0        2 
  17 chr17_49598290     AOna    A    G      0.5      1        2 
  17 chr17_49598290     ASom    A    G        0      0        2 
  17 chr17_49598290     HCab    A    G        0      0        2 
  17 chr17_49598290     HPrz    A    G        0      0        2 
  17 chr17_49598290     ZBoe    A    G        0      0        2 
  17 chr17_49598290     ZGre    A    G        0      0        2 
  17 chr17_49598290     ZHar    A    G        0      0        2 
  17 chr17_49598290   Sample    A    G        0      0        2 
  17 chr17_49598405     AAsi    T    C      0.5      1        2 
  17 chr17_49598405     AKia    T    C        0      0        2 
  17 chr17_49598405     AOna    T    C        0      0        2 
  17 chr17_49598405     ASom    T    C        0      0        2 
  17 chr17_49598405     HCab    T    C        0      0        2 
  17 chr17_49598405     HPrz    T    C        0      0        2 
  17 chr17_49598405     ZBoe    T    C        0      0        2 
  17 chr17_49598405     ZGre    T    C        0      0        2 
  17 chr17_49598405     ZHar    T    C        0      0        2 
  17 chr17_49598405   Sample    T    C        1      2        2 
  17 chr17_49603773     AAsi    T    C        0      0        2 
  17 chr17_49603773     AKia    T    C        1      2        2 
  17 chr17_49603773     AOna    T    C        0      0        2 
  17 chr17_49603773     ASom    T    C        0      0        2 
  17 chr17_49603773     HCab    T    C        0      0        2 
  17 chr17_49603773     HPrz    T    C        0      0        2 
  17 chr17_49603773     ZBoe    T    C        0      0        2 
  17 chr17_49603773     ZGre    T    C        0      0        2 
  17 chr17_49603773     ZHar    T    C        0      0        2 
  17 chr17_49603773   Sample    T    C        0      0        2 
  17 chr17_49603957     AAsi    T    A        0      0        2 
  17 chr17_49603957     AKia    T    A        0      0        2 
  17 chr17_49603957     AOna    T    A        0      0        2 
  17 chr17_49603957     ASom    T    A        0      0        2 
  17 chr17_49603957     HCab    T    A        0      0        2 
  17 chr17_49603957     HPrz    T    A        0      0        2 
  17 chr17_49603957     ZBoe    T    A        0      0        2 
  17 chr17_49603957     ZGre    T    A      0.5      1        2 
  17 chr17_49603957     ZHar    T    A        0      0        2 
  17 chr17_49603957   Sample    T    A        0      0        2 
  17 chr17_49609630     AAsi    A    G        0      0        2 
  17 chr17_49609630     AKia    A    G        0      0        2 
  17 chr17_49609630     AOna    A    G        0      0        2 
  17 chr17_49609630     ASom    A    G        0      0        2 
  17 chr17_49609630     HCab    A    G        1      2        2 
  17 chr17_49609630     HPrz    A    G        1      2        2 
  17 chr17_49609630     ZBoe    A    G        0      0        2 
  17 chr17_49609630     ZGre    A    G        0      0        2 
  17 chr17_49609630     ZHar    A    G        0      0        2 
  17 chr17_49609630   Sample    A    G        0      0        2 
  17 chr17_49609917     AAsi    G    A        0      0        2 
  17 chr17_49609917     AKia    G    A        1      2        2 
  17 chr17_49609917     AOna    G    A      0.5      1        2 
  17 chr17_49609917     ASom    G    A        0      0        2 
  17 chr17_49609917     HCab    G    A        0      0        2 
  17 chr17_49609917     HPrz    G    A        0      0        2 
  17 chr17_49609917     ZBoe    G    A        0      0        2 
  17 chr17_49609917     ZGre    G    A        0      0        2 
  17 chr17_49609917     ZHar    G    A        0      0        2 
  17 chr17_49609917   Sample    G    A        0      0        2 
  17 chr17_49614038     AAsi    G    A        0      0        2 
  17 chr17_49614038     AKia    G    A        0      0        2 
  17 chr17_49614038     AOna    G    A        0      0        2 
  17 chr17_49614038     ASom    G    A        0      0        2 
  17 chr17_49614038     HCab    G    A        1      2        2 
  17 chr17_49614038     HPrz    G    A        1      2        2 
  17 chr17_49614038     ZBoe    G    A        0      0        2 
  17 chr17_49614038     ZGre    G    A        0      0        2 
  17 chr17_49614038     ZHar    G    A        0      0        2 
  17 chr17_49614038   Sample    G    A        0      0        2 
  17 chr17_49622062     AAsi    C    T        1      2        2 
  17 chr17_49622062     AKia    C    T        0      0        2 
  17 chr17_49622062     AOna    C    T        0      0        2 
  17 chr17_49622062     ASom    C    T        1      2        2 
  17 chr17_49622062     HCab    C    T        0      0        2 
  17 chr17_49622062     HPrz    C    T        0      0        2 
  17 chr17_49622062     ZBoe    C    T        0      0        2 
  17 chr17_49622062     ZGre    C    T        0      0        2 
  17 chr17_49622062     ZHar    C    T        0      0        2 
  17 chr17_49622062   Sample    C    T        1      2        2 
  17 chr17_49625136     AAsi    C    G        0      0        2 
  17 chr17_49625136     AKia    C    G        0      0        2 
  17 chr17_49625136     AOna    C    G        0      0        2 
  17 chr17_49625136     ASom    C    G        0      0        2 
  17 chr17_49625136     HCab    C    G        0      0        2 
  17 chr17_49625136     HPrz    C    G        0      0        2 
  17 chr17_49625136     ZBoe    C    G      0.5      1        2 
  17 chr17_49625136     ZGre    C    G        0      0        2 
  17 chr17_49625136     ZHar    C    G        0      0        2 
  17 chr17_49625136   Sample    C    G        0      0        2 
  17 chr17_49626399     AAsi    G    A        0      0        2 
  17 chr17_49626399     AKia    G    A        0      0        2 
  17 chr17_49626399     AOna    G    A        0      0        2 
  17 chr17_49626399     ASom    G    A        0      0        2 
  17 chr17_49626399     HCab    G    A        0      0        2 
  17 chr17_49626399     HPrz    G    A        0      0        2 
  17 chr17_49626399     ZBoe    G    A      0.5      1        2 
  17 chr17_49626399     ZGre    G    A        0      0        2 
  17 chr17_49626399     ZHar    G    A        0      0        2 
  17 chr17_49626399   Sample    G    A        0      0        2 
  17 chr17_49633302     AAsi    T    C        0      0        2 
  17 chr17_49633302     AKia    T    C        0      0        2 
  17 chr17_49633302     AOna    T    C        0      0        2 
  17 chr17_49633302     ASom    T    C        0      0        2 
  17 chr17_49633302     HCab    T    C        1      2        2 
  17 chr17_49633302     HPrz    T    C        1      2        2 
  17 chr17_49633302     ZBoe    T    C        0      0        2 
  17 chr17_49633302     ZGre    T    C        0      0        2 
  17 chr17_49633302     ZHar    T    C        0      0        2 
  17 chr17_49633302   Sample    T    C        0      0        2 
  17 chr17_49634559     AAsi    T    C        0      0        2 
  17 chr17_49634559     AKia    T    C        0      0        2 
  17 chr17_49634559     AOna    T    C        0      0        2 
  17 chr17_49634559     ASom    T    C        0      0        2 
  17 chr17_49634559     HCab    T    C        1      2        2 
  17 chr17_49634559     HPrz    T    C        1      2        2 
  17 chr17_49634559     ZBoe    T    C        0      0        2 
  17 chr17_49634559     ZGre    T    C        0      0        2 
  17 chr17_49634559     ZHar    T    C        0      0        2 
  17 chr17_49634559   Sample    T    C        0      0        2 
  17 chr17_49638754     AAsi    T    C        0      0        2 
  17 chr17_49638754     AKia    T    C        0      0        2 
  17 chr17_49638754     AOna    T    C        0      0        2 
  17 chr17_49638754     ASom    T    C        0      0        2 
  17 chr17_49638754     HCab    T    C        0      0        2 
  17 chr17_49638754     HPrz    T    C        0      0        2 
  17 chr17_49638754     ZBoe    T    C        1      2        2 
  17 chr17_49638754     ZGre    T    C        0      0        2 
  17 chr17_49638754     ZHar    T    C        0      0        2 
  17 chr17_49638754   Sample    T    C        0      0        2 
  17 chr17_49641121     AAsi    G    C        0      0        2 
  17 chr17_49641121     AKia    G    C        0      0        2 
  17 chr17_49641121     AOna    G    C        0      0        2 
  17 chr17_49641121     ASom    G    C        0      0        2 
  17 chr17_49641121     HCab    G    C        0      0        2 
  17 chr17_49641121     HPrz    G    C        0      0        2 
  17 chr17_49641121     ZBoe    G    C        1      2        2 
  17 chr17_49641121     ZGre    G    C        1      2        2 
  17 chr17_49641121     ZHar    G    C        1      2        2 
  17 chr17_49641121   Sample    G    C        0      0        2 
  17 chr17_49642249     AAsi    C    G        0      0        2 
  17 chr17_49642249     AKia    C    G        0      0        2 
  17 chr17_49642249     AOna    C    G      0.5      1        2 
  17 chr17_49642249     ASom    C    G        0      0        2 
  17 chr17_49642249     HCab    C    G        0      0        2 
  17 chr17_49642249     HPrz    C    G        0      0        2 
  17 chr17_49642249     ZBoe    C    G        0      0        2 
  17 chr17_49642249     ZGre    C    G        0      0        2 
  17 chr17_49642249     ZHar    C    G        0      0        2 
  17 chr17_49642249   Sample    C    G        0      0        2 
  17 chr17_49644574     AAsi    C    T        0      0        2 
  17 chr17_49644574     AKia    C    T        0      0        2 
  17 chr17_49644574     AOna    C    T        1      2        2 
  17 chr17_49644574     ASom    C    T        0      0        2 
  17 chr17_49644574     HCab    C    T        0      0        2 
  17 chr17_49644574     HPrz    C    T        0      0        2 
  17 chr17_49644574     ZBoe    C    T        0      0        2 
  17 chr17_49644574     ZGre    C    T        0      0        2 
  17 chr17_49644574     ZHar    C    T        0      0        2 
  17 chr17_49644574   Sample    C    T        0      0        2 
  17 chr17_49649608     AAsi    A    G        0      0        2 
  17 chr17_49649608     AKia    A    G        0      0        2 
  17 chr17_49649608     AOna    A    G        0      0        2 
  17 chr17_49649608     ASom    A    G        0      0        2 
  17 chr17_49649608     HCab    A    G        0      0        2 
  17 chr17_49649608     HPrz    A    G        0      0        2 
  17 chr17_49649608     ZBoe    A    G        0      0        2 
  17 chr17_49649608     ZGre    A    G        0      0        2 
  17 chr17_49649608     ZHar    A    G        1      2        2 
  17 chr17_49649608   Sample    A    G        0      0        2 
  17 chr17_49669707     AAsi    A    G        0      0        2 
  17 chr17_49669707     AKia    A    G        0      0        2 
  17 chr17_49669707     AOna    A    G        0      0        2 
  17 chr17_49669707     ASom    A    G        0      0        2 
  17 chr17_49669707     HCab    A    G      0.5      1        2 
  17 chr17_49669707     HPrz    A    G        0      0        2 
  17 chr17_49669707     ZBoe    A    G        0      0        2 
  17 chr17_49669707     ZGre    A    G        0      0        2 
  17 chr17_49669707     ZHar    A    G        0      0        2 
  17 chr17_49669707   Sample    A    G        0      0        2 
  17 chr17_49677731     AAsi    A    G      0.5      1        2 
  17 chr17_49677731     AKia    A    G        0      0        2 
  17 chr17_49677731     AOna    A    G        0      0        2 
  17 chr17_49677731     ASom    A    G        1      2        2 
  17 chr17_49677731     HCab    A    G        0      0        2 
  17 chr17_49677731     HPrz    A    G        0      0        2 
  17 chr17_49677731     ZBoe    A    G        0      0        2 
  17 chr17_49677731     ZGre    A    G        0      0        2 
  17 chr17_49677731     ZHar    A    G        0      0        2 
  17 chr17_49677731   Sample    A    G        0      0        2 
  17 chr17_49682563     AAsi    G    C        0      0        2 
  17 chr17_49682563     AKia    G    C        1      2        2 
  17 chr17_49682563     AOna    G    C        0      0        2 
  17 chr17_49682563     ASom    G    C        0      0        2 
  17 chr17_49682563     HCab    G    C        0      0        2 
  17 chr17_49682563     HPrz    G    C        0      0        2 
  17 chr17_49682563     ZBoe    G    C        0      0        2 
  17 chr17_49682563     ZGre    G    C        0      0        2 
  17 chr17_49682563     ZHar    G    C        0      0        2 
  17 chr17_49682563   Sample    G    C        0      0        2 
  17 chr17_49684758     AAsi    T    A        0      0        2 
  17 chr17_49684758     AKia    T    A        0      0        2 
  17 chr17_49684758     AOna    T    A        0      0        2 
  17 chr17_49684758     ASom    T    A        0      0        2 
  17 chr17_49684758     HCab    T    A        0      0        2 
  17 chr17_49684758     HPrz    T    A        0      0        2 
  17 chr17_49684758     ZBoe    T    A      0.5      1        2 
  17 chr17_49684758     ZGre    T    A        0      0        2 
  17 chr17_49684758     ZHar    T    A        0      0        2 
  17 chr17_49684758   Sample    T    A        0      0        2 
  17 chr17_49685263     AAsi    T    C        0      0        2 
  17 chr17_49685263     AKia    T    C        0      0        2 
  17 chr17_49685263     AOna    T    C        0      0        2 
  17 chr17_49685263     ASom    T    C        0      0        2 
  17 chr17_49685263     HCab    T    C        0      0        2 
  17 chr17_49685263     HPrz    T    C        0      0        2 
  17 chr17_49685263     ZBoe    T    C        0      0        2 
  17 chr17_49685263     ZGre    T    C        1      2        2 
  17 chr17_49685263     ZHar    T    C        0      0        2 
  17 chr17_49685263   Sample    T    C        0      0        2 
  17 chr17_49685642     AAsi    T    C        0      0        2 
  17 chr17_49685642     AKia    T    C        0      0        2 
  17 chr17_49685642     AOna    T    C        0      0        2 
  17 chr17_49685642     ASom    T    C        0      0        2 
  17 chr17_49685642     HCab    T    C        0      0        2 
  17 chr17_49685642     HPrz    T    C        0      0        2 
  17 chr17_49685642     ZBoe    T    C        0      0        2 
  17 chr17_49685642     ZGre    T    C        1      2        2 
  17 chr17_49685642     ZHar    T    C        1      2        2 
  17 chr17_49685642   Sample    T    C        0      0        2 
  17 chr17_49687845     AAsi    A    G        1      2        2 
  17 chr17_49687845     AKia    A    G        1      2        2 
  17 chr17_49687845     AOna    A    G        1      2        2 
  17 chr17_49687845     ASom    A    G        1      2        2 
  17 chr17_49687845     HCab    A    G        0      0        2 
  17 chr17_49687845     HPrz    A    G        0      0        2 
  17 chr17_49687845     ZBoe    A    G        0      0        2 
  17 chr17_49687845     ZGre    A    G        0      0        2 
  17 chr17_49687845     ZHar    A    G        0      0        2 
  17 chr17_49687845   Sample    A    G        1      2        2 
  17 chr17_49690018     AAsi    G    C        0      0        2 
  17 chr17_49690018     AKia    G    C        0      0        2 
  17 chr17_49690018     AOna    G    C      0.5      1        2 
  17 chr17_49690018     ASom    G    C        0      0        2 
  17 chr17_49690018     HCab    G    C        0      0        2 
  17 chr17_49690018     HPrz    G    C        0      0        2 
  17 chr17_49690018     ZBoe    G    C        0      0        2 
  17 chr17_49690018     ZGre    G    C        0      0        2 
  17 chr17_49690018     ZHar    G    C        0      0        2 
  17 chr17_49690018   Sample    G    C        0      0        2 
  17 chr17_49694518     AAsi    C    T        0      0        2 
  17 chr17_49694518     AKia    C    T        0      0        2 
  17 chr17_49694518     AOna    C    T        0      0        2 
  17 chr17_49694518     ASom    C    T        0      0        2 
  17 chr17_49694518     HCab    C    T        0      0        2 
  17 chr17_49694518     HPrz    C    T        0      0        2 
  17 chr17_49694518     ZBoe    C    T        0      0        2 
  17 chr17_49694518     ZGre    C    T        0      0        2 
  17 chr17_49694518     ZHar    C    T        1      2        2 
  17 chr17_49694518   Sample    C    T        0      0        2 
  17 chr17_49695444     AAsi    A    G        0      0        2 
  17 chr17_49695444     AKia    A    G        0      0        2 
  17 chr17_49695444     AOna    A    G        0      0        2 
  17 chr17_49695444     ASom    A    G        0      0        2 
  17 chr17_49695444     HCab    A    G        1      2        2 
  17 chr17_49695444     HPrz    A    G        1      2        2 
  17 chr17_49695444     ZBoe    A    G        0      0        2 
  17 chr17_49695444     ZGre    A    G        0      0        2 
  17 chr17_49695444     ZHar    A    G        0      0        2 
  17 chr17_49695444   Sample    A    G        1      2        2 
  17 chr17_49699247     AAsi    A    C        0      0        2 
  17 chr17_49699247     AKia    A    C        0      0        2 
  17 chr17_49699247     AOna    A    C        0      0        2 
  17 chr17_49699247     ASom    A    C        0      0        2 
  17 chr17_49699247     HCab    A    C        1      2        2 
  17 chr17_49699247     HPrz    A    C        1      2        2 
  17 chr17_49699247     ZBoe    A    C        0      0        2 
  17 chr17_49699247     ZGre    A    C        0      0        2 
  17 chr17_49699247     ZHar    A    C        0      0        2 
  17 chr17_49699247   Sample    A    C        0      0        2 
  17 chr17_49701600     AAsi    G    A        0      0        2 
  17 chr17_49701600     AKia    G    A        0      0        2 
  17 chr17_49701600     AOna    G    A        0      0        2 
  17 chr17_49701600     ASom    G    A        0      0        2 
  17 chr17_49701600     HCab    G    A        0      0        2 
  17 chr17_49701600     HPrz    G    A        0      0        2 
  17 chr17_49701600     ZBoe    G    A        1      2        2 
  17 chr17_49701600     ZGre    G    A        0      0        2 
  17 chr17_49701600     ZHar    G    A        0      0        2 
  17 chr17_49701600   Sample    G    A        0      0        2 
  17 chr17_49704536     AAsi    T    C        0      0        2 
  17 chr17_49704536     AKia    T    C      0.5      1        2 
  17 chr17_49704536     AOna    T    C        0      0        2 
  17 chr17_49704536     ASom    T    C        0      0        2 
  17 chr17_49704536     HCab    T    C        0      0        2 
  17 chr17_49704536     HPrz    T    C        0      0        2 
  17 chr17_49704536     ZBoe    T    C        0      0        2 
  17 chr17_49704536     ZGre    T    C        0      0        2 
  17 chr17_49704536     ZHar    T    C        0      0        2 
  17 chr17_49704536   Sample    T    C        0      0        2 
  17 chr17_49705740     AAsi    G    A        0      0        2 
  17 chr17_49705740     AKia    G    A        0      0        2 
  17 chr17_49705740     AOna    G    A        0      0        2 
  17 chr17_49705740     ASom    G    A        0      0        2 
  17 chr17_49705740     HCab    G    A        1      2        2 
  17 chr17_49705740     HPrz    G    A        1      2        2 
  17 chr17_49705740     ZBoe    G    A        0      0        2 
  17 chr17_49705740     ZGre    G    A        0      0        2 
  17 chr17_49705740     ZHar    G    A        0      0        2 
  17 chr17_49705740   Sample    G    A        0      0        2 
  17 chr17_49712934     AAsi    C    T        0      0        2 
  17 chr17_49712934     AKia    C    T        1      2        2 
  17 chr17_49712934     AOna    C    T        0      0        2 
  17 chr17_49712934     ASom    C    T        0      0        2 
  17 chr17_49712934     HCab    C    T        0      0        2 
  17 chr17_49712934     HPrz    C    T        0      0        2 
  17 chr17_49712934     ZBoe    C    T        0      0        2 
  17 chr17_49712934     ZGre    C    T        0      0        2 
  17 chr17_49712934     ZHar    C    T        0      0        2 
  17 chr17_49712934   Sample    C    T        0      0        2 
  17 chr17_49713213     AAsi    G    A        0      0        2 
  17 chr17_49713213     AKia    G    A        0      0        2 
  17 chr17_49713213     AOna    G    A        0      0        2 
  17 chr17_49713213     ASom    G    A        0      0        2 
  17 chr17_49713213     HCab    G    A        0      0        2 
  17 chr17_49713213     HPrz    G    A        0      0        2 
  17 chr17_49713213     ZBoe    G    A      0.5      1        2 
  17 chr17_49713213     ZGre    G    A      0.5      1        2 
  17 chr17_49713213     ZHar    G    A        0      0        2 
  17 chr17_49713213   Sample    G    A        0      0        2 
  17 chr17_49713577     AAsi    G    A        0      0        2 
  17 chr17_49713577     AKia    G    A        1      2        2 
  17 chr17_49713577     AOna    G    A        1      2        2 
  17 chr17_49713577     ASom    G    A        0      0        2 
  17 chr17_49713577     HCab    G    A        0      0        2 
  17 chr17_49713577     HPrz    G    A        0      0        2 
  17 chr17_49713577     ZBoe    G    A        0      0        2 
  17 chr17_49713577     ZGre    G    A        0      0        2 
  17 chr17_49713577     ZHar    G    A        0      0        2 
  17 chr17_49713577   Sample    G    A        0      0        2 
  17 chr17_49713880     AAsi    A    G        0      0        2 
  17 chr17_49713880     AKia    A    G        0      0        2 
  17 chr17_49713880     AOna    A    G        0      0        2 
  17 chr17_49713880     ASom    A    G        0      0        2 
  17 chr17_49713880     HCab    A    G        1      2        2 
  17 chr17_49713880     HPrz    A    G        1      2        2 
  17 chr17_49713880     ZBoe    A    G        0      0        2 
  17 chr17_49713880     ZGre    A    G        0      0        2 
  17 chr17_49713880     ZHar    A    G        0      0        2 
  17 chr17_49713880   Sample    A    G        0      0        2 
  17 chr17_49714374     AAsi    A    G      0.5      1        2 
  17 chr17_49714374     AKia    A    G        0      0        2 
  17 chr17_49714374     AOna    A    G        0      0        2 
  17 chr17_49714374     ASom    A    G        0      0        2 
  17 chr17_49714374     HCab    A    G        0      0        2 
  17 chr17_49714374     HPrz    A    G        0      0        2 
  17 chr17_49714374     ZBoe    A    G        0      0        2 
  17 chr17_49714374     ZGre    A    G        0      0        2 
  17 chr17_49714374     ZHar    A    G        0      0        2 
  17 chr17_49714374   Sample    A    G        1      2        2 
  17 chr17_49714466     AAsi    T    C      0.5      1        2 
  17 chr17_49714466     AKia    T    C        0      0        2 
  17 chr17_49714466     AOna    T    C        0      0        2 
  17 chr17_49714466     ASom    T    C        0      0        2 
  17 chr17_49714466     HCab    T    C        0      0        2 
  17 chr17_49714466     HPrz    T    C        0      0        2 
  17 chr17_49714466     ZBoe    T    C        0      0        2 
  17 chr17_49714466     ZGre    T    C        0      0        2 
  17 chr17_49714466     ZHar    T    C        0      0        2 
  17 chr17_49714466   Sample    T    C        0      0        2 
  17 chr17_49717592     AAsi    G    A        0      0        2 
  17 chr17_49717592     AKia    G    A        0      0        2 
  17 chr17_49717592     AOna    G    A        0      0        2 
  17 chr17_49717592     ASom    G    A        0      0        2 
  17 chr17_49717592     HCab    G    A        0      0        2 
  17 chr17_49717592     HPrz    G    A        0      0        2 
  17 chr17_49717592     ZBoe    G    A        0      0        2 
  17 chr17_49717592     ZGre    G    A        0      0        2 
  17 chr17_49717592     ZHar    G    A        1      2        2 
  17 chr17_49717592   Sample    G    A        0      0        2 
  17 chr17_49721615     AAsi    G    A        0      0        2 
  17 chr17_49721615     AKia    G    A        0      0        2 
  17 chr17_49721615     AOna    G    A        0      0        2 
  17 chr17_49721615     ASom    G    A        0      0        2 
  17 chr17_49721615     HCab    G    A        0      0        2 
  17 chr17_49721615     HPrz    G    A      0.5      1        2 
  17 chr17_49721615     ZBoe    G    A        0      0        2 
  17 chr17_49721615     ZGre    G    A        0      0        2 
  17 chr17_49721615     ZHar    G    A        0      0        2 
  17 chr17_49721615   Sample    G    A        0      0        2 
  17 chr17_49724317     AAsi    C    T        0      0        2 
  17 chr17_49724317     AKia    C    T        0      0        2 
  17 chr17_49724317     AOna    C    T        0      0        2 
  17 chr17_49724317     ASom    C    T        0      0        2 
  17 chr17_49724317     HCab    C    T        0      0        2 
  17 chr17_49724317     HPrz    C    T        0      0        2 
  17 chr17_49724317     ZBoe    C    T        1      2        2 
  17 chr17_49724317     ZGre    C    T        0      0        2 
  17 chr17_49724317     ZHar    C    T        0      0        2 
  17 chr17_49724317   Sample    C    T        0      0        2 
  17 chr17_49726244     AAsi    G    A        0      0        2 
  17 chr17_49726244     AKia    G    A        0      0        2 
  17 chr17_49726244     AOna    G    A      0.5      1        2 
  17 chr17_49726244     ASom    G    A        0      0        2 
  17 chr17_49726244     HCab    G    A        0      0        2 
  17 chr17_49726244     HPrz    G    A        0      0        2 
  17 chr17_49726244     ZBoe    G    A        0      0        2 
  17 chr17_49726244     ZGre    G    A        0      0        2 
  17 chr17_49726244     ZHar    G    A        0      0        2 
  17 chr17_49726244   Sample    G    A        0      0        2 
  17 chr17_49727228     AAsi    G    A        0      0        2 
  17 chr17_49727228     AKia    G    A        0      0        2 
  17 chr17_49727228     AOna    G    A        0      0        2 
  17 chr17_49727228     ASom    G    A        0      0        2 
  17 chr17_49727228     HCab    G    A        0      0        2 
  17 chr17_49727228     HPrz    G    A        0      0        2 
  17 chr17_49727228     ZBoe    G    A      0.5      1        2 
  17 chr17_49727228     ZGre    G    A        0      0        2 
  17 chr17_49727228     ZHar    G    A        1      2        2 
  17 chr17_49727228   Sample    G    A        0      0        2 
  17 chr17_49730975     AAsi    C    T        0      0        2 
  17 chr17_49730975     AKia    C    T        1      2        2 
  17 chr17_49730975     AOna    C    T        1      2        2 
  17 chr17_49730975     ASom    C    T        0      0        2 
  17 chr17_49730975     HCab    C    T        1      2        2 
  17 chr17_49730975     HPrz    C    T        1      2        2 
  17 chr17_49730975     ZBoe    C    T        0      0        2 
  17 chr17_49730975     ZGre    C    T        0      0        2 
  17 chr17_49730975     ZHar    C    T        0      0        2 
  17 chr17_49730975   Sample    C    T        0      0        2 
  17 chr17_49733002     AAsi    T    C        0      0        2 
  17 chr17_49733002     AKia    T    C        0      0        2 
  17 chr17_49733002     AOna    T    C        0      0        2 
  17 chr17_49733002     ASom    T    C        0      0        2 
  17 chr17_49733002     HCab    T    C        0      0        2 
  17 chr17_49733002     HPrz    T    C        0      0        2 
  17 chr17_49733002     ZBoe    T    C        0      0        2 
  17 chr17_49733002     ZGre    T    C        0      0        2 
  17 chr17_49733002     ZHar    T    C        1      2        2 
  17 chr17_49733002   Sample    T    C        0      0        2 
  17 chr17_49735928     AAsi    A    G        0      0        2 
  17 chr17_49735928     AKia    A    G        1      2        2 
  17 chr17_49735928     AOna    A    G        1      2        2 
  17 chr17_49735928     ASom    A    G        0      0        2 
  17 chr17_49735928     HCab    A    G        0      0        2 
  17 chr17_49735928     HPrz    A    G        0      0        2 
  17 chr17_49735928     ZBoe    A    G        0      0        2 
  17 chr17_49735928     ZGre    A    G        0      0        2 
  17 chr17_49735928     ZHar    A    G        0      0        2 
  17 chr17_49735928   Sample    A    G        0      0        2 
  17 chr17_49744839     AAsi    A    C        0      0        2 
  17 chr17_49744839     AKia    A    C        0      0        2 
  17 chr17_49744839     AOna    A    C        0      0        2 
  17 chr17_49744839     ASom    A    C        0      0        2 
  17 chr17_49744839     HCab    A    C        0      0        2 
  17 chr17_49744839     HPrz    A    C        0      0        2 
  17 chr17_49744839     ZBoe    A    C        0      0        2 
  17 chr17_49744839     ZGre    A    C      0.5      1        2 
  17 chr17_49744839     ZHar    A    C        0      0        2 
  17 chr17_49744839   Sample    A    C        0      0        2 
  17 chr17_49747497     AAsi    C    A        0      0        2 
  17 chr17_49747497     AKia    C    A        0      0        2 
  17 chr17_49747497     AOna    C    A        0      0        2 
  17 chr17_49747497     ASom    C    A        0      0        2 
  17 chr17_49747497     HCab    C    A      0.5      1        2 
  17 chr17_49747497     HPrz    C    A      0.5      1        2 
  17 chr17_49747497     ZBoe    C    A        0      0        2 
  17 chr17_49747497     ZGre    C    A        0      0        2 
  17 chr17_49747497     ZHar    C    A        0      0        2 
  17 chr17_49747497   Sample    C    A        0      0        2 
  17 chr17_49752432     AAsi    C    A        0      0        2 
  17 chr17_49752432     AKia    C    A        0      0        2 
  17 chr17_49752432     AOna    C    A        0      0        2 
  17 chr17_49752432     ASom    C    A        0      0        2 
  17 chr17_49752432     HCab    C    A        0      0        2 
  17 chr17_49752432     HPrz    C    A        0      0        2 
  17 chr17_49752432     ZBoe    C    A      0.5      1        2 
  17 chr17_49752432     ZGre    C    A        0      0        2 
  17 chr17_49752432     ZHar    C    A        0      0        2 
  17 chr17_49752432   Sample    C    A        0      0        2 
  17 chr17_49754171     AAsi    C    G        0      0        2 
  17 chr17_49754171     AKia    C    G        0      0        2 
  17 chr17_49754171     AOna    C    G        0      0        2 
  17 chr17_49754171     ASom    C    G        0      0        2 
  17 chr17_49754171     HCab    C    G        1      2        2 
  17 chr17_49754171     HPrz    C    G        1      2        2 
  17 chr17_49754171     ZBoe    C    G        0      0        2 
  17 chr17_49754171     ZGre    C    G        0      0        2 
  17 chr17_49754171     ZHar    C    G        0      0        2 
  17 chr17_49754171   Sample    C    G        0      0        2 
  17 chr17_49767671     AAsi    T    C        0      0        2 
  17 chr17_49767671     AKia    T    C        0      0        2 
  17 chr17_49767671     AOna    T    C        0      0        2 
  17 chr17_49767671     ASom    T    C        0      0        2 
  17 chr17_49767671     HCab    T    C        0      0        2 
  17 chr17_49767671     HPrz    T    C        0      0        2 
  17 chr17_49767671     ZBoe    T    C        1      2        2 
  17 chr17_49767671     ZGre    T    C        1      2        2 
  17 chr17_49767671     ZHar    T    C        1      2        2 
  17 chr17_49767671   Sample    T    C        0      0        2 
  17 chr17_49767758     AAsi    T    C        0      0        2 
  17 chr17_49767758     AKia    T    C        1      2        2 
  17 chr17_49767758     AOna    T    C      0.5      1        2 
  17 chr17_49767758     ASom    T    C        0      0        2 
  17 chr17_49767758     HCab    T    C        0      0        2 
  17 chr17_49767758     HPrz    T    C        0      0        2 
  17 chr17_49767758     ZBoe    T    C        0      0        2 
  17 chr17_49767758     ZGre    T    C        0      0        2 
  17 chr17_49767758     ZHar    T    C        0      0        2 
  17 chr17_49767758   Sample    T    C        0      0        2 
  17 chr17_49786635     AAsi    T    C        0      0        2 
  17 chr17_49786635     AKia    T    C        0      0        2 
  17 chr17_49786635     AOna    T    C        0      0        2 
  17 chr17_49786635     ASom    T    C        0      0        2 
  17 chr17_49786635     HCab    T    C        0      0        2 
  17 chr17_49786635     HPrz    T    C        0      0        2 
  17 chr17_49786635     ZBoe    T    C      0.5      1        2 
  17 chr17_49786635     ZGre    T    C        0      0        2 
  17 chr17_49786635     ZHar    T    C        0      0        2 
  17 chr17_49786635   Sample    T    C        0      0        2 
  17 chr17_49793115     AAsi    A    G        0      0        2 
  17 chr17_49793115     AKia    A    G        0      0        2 
  17 chr17_49793115     AOna    A    G      0.5      1        2 
  17 chr17_49793115     ASom    A    G        0      0        2 
  17 chr17_49793115     HCab    A    G        1      2        2 
  17 chr17_49793115     HPrz    A    G        1      2        2 
  17 chr17_49793115     ZBoe    A    G        0      0        2 
  17 chr17_49793115     ZGre    A    G        0      0        2 
  17 chr17_49793115     ZHar    A    G        0      0        2 
  17 chr17_49793115   Sample    A    G        0      0        2 
  17 chr17_49803425     AAsi    T    C      0.5      1        2 
  17 chr17_49803425     AKia    T    C        0      0        2 
  17 chr17_49803425     AOna    T    C        0      0        2 
  17 chr17_49803425     ASom    T    C        1      2        2 
  17 chr17_49803425     HCab    T    C        0      0        2 
  17 chr17_49803425     HPrz    T    C        0      0        2 
  17 chr17_49803425     ZBoe    T    C        0      0        2 
  17 chr17_49803425     ZGre    T    C        0      0        2 
  17 chr17_49803425     ZHar    T    C        0      0        2 
  17 chr17_49803425   Sample    T    C        1      2        2 
  17 chr17_49810088     AAsi    C    A        0      0        2 
  17 chr17_49810088     AKia    C    A        0      0        2 
  17 chr17_49810088     AOna    C    A        1      2        2 
  17 chr17_49810088     ASom    C    A        0      0        2 
  17 chr17_49810088     HCab    C    A        0      0        2 
  17 chr17_49810088     HPrz    C    A        0      0        2 
  17 chr17_49810088     ZBoe    C    A        0      0        2 
  17 chr17_49810088     ZGre    C    A        0      0        2 
  17 chr17_49810088     ZHar    C    A        0      0        2 
  17 chr17_49810088   Sample    C    A        0      0        2 
  17 chr17_49810459     AAsi    G    T        0      0        2 
  17 chr17_49810459     AKia    G    T        0      0        2 
  17 chr17_49810459     AOna    G    T        0      0        2 
  17 chr17_49810459     ASom    G    T        0      0        2 
  17 chr17_49810459     HCab    G    T        0      0        2 
  17 chr17_49810459     HPrz    G    T        0      0        2 
  17 chr17_49810459     ZBoe    G    T        0      0        2 
  17 chr17_49810459     ZGre    G    T        1      2        2 
  17 chr17_49810459     ZHar    G    T        0      0        2 
  17 chr17_49810459   Sample    G    T        0      0        2 
  17 chr17_49812406     AAsi    T    C        0      0        2 
  17 chr17_49812406     AKia    T    C        0      0        2 
  17 chr17_49812406     AOna    T    C        0      0        2 
  17 chr17_49812406     ASom    T    C        0      0        2 
  17 chr17_49812406     HCab    T    C        0      0        2 
  17 chr17_49812406     HPrz    T    C        0      0        2 
  17 chr17_49812406     ZBoe    T    C      0.5      1        2 
  17 chr17_49812406     ZGre    T    C        0      0        2 
  17 chr17_49812406     ZHar    T    C        0      0        2 
  17 chr17_49812406   Sample    T    C        0      0        2 
  17 chr17_49813212     AAsi    C    T        0      0        2 
  17 chr17_49813212     AKia    C    T        0      0        2 
  17 chr17_49813212     AOna    C    T        0      0        2 
  17 chr17_49813212     ASom    C    T        0      0        2 
  17 chr17_49813212     HCab    C    T        0      0        2 
  17 chr17_49813212     HPrz    C    T        0      0        2 
  17 chr17_49813212     ZBoe    C    T      0.5      1        2 
  17 chr17_49813212     ZGre    C    T        0      0        2 
  17 chr17_49813212     ZHar    C    T        0      0        2 
  17 chr17_49813212   Sample    C    T        0      0        2 
  17 chr17_49826582     AAsi    A    T        0      0        2 
  17 chr17_49826582     AKia    A    T        0      0        2 
  17 chr17_49826582     AOna    A    T        0      0        2 
  17 chr17_49826582     ASom    A    T        0      0        2 
  17 chr17_49826582     HCab    A    T      0.5      1        2 
  17 chr17_49826582     HPrz    A    T        0      0        2 
  17 chr17_49826582     ZBoe    A    T        0      0        2 
  17 chr17_49826582     ZGre    A    T        0      0        2 
  17 chr17_49826582     ZHar    A    T        0      0        2 
  17 chr17_49826582   Sample    A    T        0      0        2 
  17 chr17_49830366     AAsi    T    C        1      2        2 
  17 chr17_49830366     AKia    T    C        0      0        2 
  17 chr17_49830366     AOna    T    C        0      0        2 
  17 chr17_49830366     ASom    T    C        1      2        2 
  17 chr17_49830366     HCab    T    C        0      0        2 
  17 chr17_49830366     HPrz    T    C        0      0        2 
  17 chr17_49830366     ZBoe    T    C        0      0        2 
  17 chr17_49830366     ZGre    T    C        0      0        2 
  17 chr17_49830366     ZHar    T    C        0      0        2 
  17 chr17_49830366   Sample    T    C        1      2        2 
  17 chr17_49831533     AAsi    C    G        0      0        2 
  17 chr17_49831533     AKia    C    G        0      0        2 
  17 chr17_49831533     AOna    C    G        0      0        2 
  17 chr17_49831533     ASom    C    G        0      0        2 
  17 chr17_49831533     HCab    C    G        0      0        2 
  17 chr17_49831533     HPrz    C    G        0      0        2 
  17 chr17_49831533     ZBoe    C    G        0      0        2 
  17 chr17_49831533     ZGre    C    G        0      0        2 
  17 chr17_49831533     ZHar    C    G        1      2        2 
  17 chr17_49831533   Sample    C    G        0      0        2 
  17 chr17_49836435     AAsi    A    T        0      0        2 
  17 chr17_49836435     AKia    A    T        0      0        2 
  17 chr17_49836435     AOna    A    T        0      0        2 
  17 chr17_49836435     ASom    A    T        0      0        2 
  17 chr17_49836435     HCab    A    T        0      0        2 
  17 chr17_49836435     HPrz    A    T        0      0        2 
  17 chr17_49836435     ZBoe    A    T        0      0        2 
  17 chr17_49836435     ZGre    A    T        0      0        2 
  17 chr17_49836435     ZHar    A    T        1      2        2 
  17 chr17_49836435   Sample    A    T        0      0        2 
  17 chr17_49840139     AAsi    T    C      0.5      1        2 
  17 chr17_49840139     AKia    T    C        0      0        2 
  17 chr17_49840139     AOna    T    C        0      0        2 
  17 chr17_49840139     ASom    T    C        0      0        2 
  17 chr17_49840139     HCab    T    C        0      0        2 
  17 chr17_49840139     HPrz    T    C        0      0        2 
  17 chr17_49840139     ZBoe    T    C        0      0        2 
  17 chr17_49840139     ZGre    T    C        0      0        2 
  17 chr17_49840139     ZHar    T    C        0      0        2 
  17 chr17_49840139   Sample    T    C        0      0        2 
  17 chr17_49842952     AAsi    A    G        0      0        2 
  17 chr17_49842952     AKia    A    G        0      0        2 
  17 chr17_49842952     AOna    A    G        0      0        2 
  17 chr17_49842952     ASom    A    G        0      0        2 
  17 chr17_49842952     HCab    A    G        1      2        2 
  17 chr17_49842952     HPrz    A    G        1      2        2 
  17 chr17_49842952     ZBoe    A    G        0      0        2 
  17 chr17_49842952     ZGre    A    G        0      0        2 
  17 chr17_49842952     ZHar    A    G        0      0        2 
  17 chr17_49842952   Sample    A    G        0      0        2 
  17 chr17_49848994     AAsi    A    G        0      0        2 
  17 chr17_49848994     AKia    A    G        0      0        2 
  17 chr17_49848994     AOna    A    G        0      0        2 
  17 chr17_49848994     ASom    A    G        0      0        2 
  17 chr17_49848994     HCab    A    G        1      2        2 
  17 chr17_49848994     HPrz    A    G        1      2        2 
  17 chr17_49848994     ZBoe    A    G        0      0        2 
  17 chr17_49848994     ZGre    A    G        0      0        2 
  17 chr17_49848994     ZHar    A    G        0      0        2 
  17 chr17_49848994   Sample    A    G        0      0        2 
  17 chr17_49851556     AAsi    G    A      0.5      1        2 
  17 chr17_49851556     AKia    G    A        0      0        2 
  17 chr17_49851556     AOna    G    A        0      0        2 
  17 chr17_49851556     ASom    G    A        0      0        2 
  17 chr17_49851556     HCab    G    A        0      0        2 
  17 chr17_49851556     HPrz    G    A        0      0        2 
  17 chr17_49851556     ZBoe    G    A        0      0        2 
  17 chr17_49851556     ZGre    G    A        0      0        2 
  17 chr17_49851556     ZHar    G    A        0      0        2 
  17 chr17_49851556   Sample    G    A        1      2        2 
  17 chr17_49855265     AAsi    T    A        0      0        2 
  17 chr17_49855265     AKia    T    A        0      0        2 
  17 chr17_49855265     AOna    T    A        0      0        2 
  17 chr17_49855265     ASom    T    A        0      0        2 
  17 chr17_49855265     HCab    T    A        0      0        2 
  17 chr17_49855265     HPrz    T    A        0      0        2 
  17 chr17_49855265     ZBoe    T    A        0      0        2 
  17 chr17_49855265     ZGre    T    A      0.5      1        2 
  17 chr17_49855265     ZHar    T    A        0      0        2 
  17 chr17_49855265   Sample    T    A        0      0        2 
  17 chr17_49857754     AAsi    G    A        0      0        2 
  17 chr17_49857754     AKia    G    A      0.5      1        2 
  17 chr17_49857754     AOna    G    A        0      0        2 
  17 chr17_49857754     ASom    G    A        0      0        2 
  17 chr17_49857754     HCab    G    A        0      0        2 
  17 chr17_49857754     HPrz    G    A        0      0        2 
  17 chr17_49857754     ZBoe    G    A        0      0        2 
  17 chr17_49857754     ZGre    G    A        0      0        2 
  17 chr17_49857754     ZHar    G    A        0      0        2 
  17 chr17_49857754   Sample    G    A        0      0        2 
  17 chr17_49859699     AAsi    A    G        0      0        2 
  17 chr17_49859699     AKia    A    G        0      0        2 
  17 chr17_49859699     AOna    A    G        0      0        2 
  17 chr17_49859699     ASom    A    G        0      0        2 
  17 chr17_49859699     HCab    A    G        1      2        2 
  17 chr17_49859699     HPrz    A    G        1      2        2 
  17 chr17_49859699     ZBoe    A    G        0      0        2 
  17 chr17_49859699     ZGre    A    G        0      0        2 
  17 chr17_49859699     ZHar    A    G        0      0        2 
  17 chr17_49859699   Sample    A    G        0      0        2 
  17 chr17_49864449     AAsi    G    A        1      2        2 
  17 chr17_49864449     AKia    G    A        1      2        2 
  17 chr17_49864449     AOna    G    A        1      2        2 
  17 chr17_49864449     ASom    G    A        1      2        2 
  17 chr17_49864449     HCab    G    A        0      0        2 
  17 chr17_49864449     HPrz    G    A        0      0        2 
  17 chr17_49864449     ZBoe    G    A        0      0        2 
  17 chr17_49864449     ZGre    G    A        0      0        2 
  17 chr17_49864449     ZHar    G    A        0      0        2 
  17 chr17_49864449   Sample    G    A        1      2        2 
  17 chr17_49872420     AAsi    T    C        0      0        2 
  17 chr17_49872420     AKia    T    C        0      0        2 
  17 chr17_49872420     AOna    T    C        0      0        2 
  17 chr17_49872420     ASom    T    C        0      0        2 
  17 chr17_49872420     HCab    T    C        0      0        2 
  17 chr17_49872420     HPrz    T    C        0      0        2 
  17 chr17_49872420     ZBoe    T    C      0.5      1        2 
  17 chr17_49872420     ZGre    T    C        0      0        2 
  17 chr17_49872420     ZHar    T    C        0      0        2 
  17 chr17_49872420   Sample    T    C        0      0        2 
  17 chr17_49882637     AAsi    A    T        1      2        2 
  17 chr17_49882637     AKia    A    T        0      0        2 
  17 chr17_49882637     AOna    A    T        0      0        2 
  17 chr17_49882637     ASom    A    T        1      2        2 
  17 chr17_49882637     HCab    A    T        0      0        2 
  17 chr17_49882637     HPrz    A    T        0      0        2 
  17 chr17_49882637     ZBoe    A    T        0      0        2 
  17 chr17_49882637     ZGre    A    T        0      0        2 
  17 chr17_49882637     ZHar    A    T        0      0        2 
  17 chr17_49882637   Sample    A    T        1      2        2 
  17 chr17_49887200     AAsi    T    C        0      0        2 
  17 chr17_49887200     AKia    T    C        0      0        2 
  17 chr17_49887200     AOna    T    C        0      0        2 
  17 chr17_49887200     ASom    T    C        0      0        2 
  17 chr17_49887200     HCab    T    C        0      0        2 
  17 chr17_49887200     HPrz    T    C        0      0        2 
  17 chr17_49887200     ZBoe    T    C        1      2        2 
  17 chr17_49887200     ZGre    T    C        0      0        2 
  17 chr17_49887200     ZHar    T    C        0      0        2 
  17 chr17_49887200   Sample    T    C        0      0        2 
  17 chr17_49887269     AAsi    C    T        0      0        2 
  17 chr17_49887269     AKia    C    T        0      0        2 
  17 chr17_49887269     AOna    C    T        0      0        2 
  17 chr17_49887269     ASom    C    T        0      0        2 
  17 chr17_49887269     HCab    C    T        0      0        2 
  17 chr17_49887269     HPrz    C    T        0      0        2 
  17 chr17_49887269     ZBoe    C    T        0      0        2 
  17 chr17_49887269     ZGre    C    T        1      2        2 
  17 chr17_49887269     ZHar    C    T        0      0        2 
  17 chr17_49887269   Sample    C    T        0      0        2 
  17 chr17_49917449     AAsi    T    C        0      0        2 
  17 chr17_49917449     AKia    T    C        0      0        2 
  17 chr17_49917449     AOna    T    C        0      0        2 
  17 chr17_49917449     ASom    T    C        0      0        2 
  17 chr17_49917449     HCab    T    C        0      0        2 
  17 chr17_49917449     HPrz    T    C        0      0        2 
  17 chr17_49917449     ZBoe    T    C        0      0        2 
  17 chr17_49917449     ZGre    T    C        0      0        2 
  17 chr17_49917449     ZHar    T    C        1      2        2 
  17 chr17_49917449   Sample    T    C        0      0        2 
  17 chr17_49918654     AAsi    C    T        0      0        2 
  17 chr17_49918654     AKia    C    T        0      0        2 
  17 chr17_49918654     AOna    C    T        0      0        2 
  17 chr17_49918654     ASom    C    T        0      0        2 
  17 chr17_49918654     HCab    C    T        1      2        2 
  17 chr17_49918654     HPrz    C    T        1      2        2 
  17 chr17_49918654     ZBoe    C    T        0      0        2 
  17 chr17_49918654     ZGre    C    T        0      0        2 
  17 chr17_49918654     ZHar    C    T        0      0        2 
  17 chr17_49918654   Sample    C    T        0      0        2 
  17 chr17_49921605     AAsi    G    T        0      0        2 
  17 chr17_49921605     AKia    G    T        0      0        2 
  17 chr17_49921605     AOna    G    T        0      0        2 
  17 chr17_49921605     ASom    G    T        0      0        2 
  17 chr17_49921605     HCab    G    T        0      0        2 
  17 chr17_49921605     HPrz    G    T        0      0        2 
  17 chr17_49921605     ZBoe    G    T        0      0        2 
  17 chr17_49921605     ZGre    G    T        1      2        2 
  17 chr17_49921605     ZHar    G    T        0      0        2 
  17 chr17_49921605   Sample    G    T        0      0        2 
  17 chr17_49934369     AAsi    C    T        0      0        2 
  17 chr17_49934369     AKia    C    T        0      0        2 
  17 chr17_49934369     AOna    C    T        0      0        2 
  17 chr17_49934369     ASom    C    T        0      0        2 
  17 chr17_49934369     HCab    C    T      0.5      1        2 
  17 chr17_49934369     HPrz    C    T        0      0        2 
  17 chr17_49934369     ZBoe    C    T        0      0        2 
  17 chr17_49934369     ZGre    C    T        0      0        2 
  17 chr17_49934369     ZHar    C    T        0      0        2 
  17 chr17_49934369   Sample    C    T        0      0        2 
  17 chr17_49935933     AAsi    T    C        0      0        2 
  17 chr17_49935933     AKia    T    C        0      0        2 
  17 chr17_49935933     AOna    T    C        0      0        2 
  17 chr17_49935933     ASom    T    C        0      0        2 
  17 chr17_49935933     HCab    T    C        0      0        2 
  17 chr17_49935933     HPrz    T    C        0      0        2 
  17 chr17_49935933     ZBoe    T    C        0      0        2 
  17 chr17_49935933     ZGre    T    C        1      2        2 
  17 chr17_49935933     ZHar    T    C        0      0        2 
  17 chr17_49935933   Sample    T    C        0      0        2 
  17 chr17_49943707     AAsi    A    G        0      0        2 
  17 chr17_49943707     AKia    A    G        0      0        2 
  17 chr17_49943707     AOna    A    G        0      0        2 
  17 chr17_49943707     ASom    A    G        0      0        2 
  17 chr17_49943707     HCab    A    G        1      2        2 
  17 chr17_49943707     HPrz    A    G        1      2        2 
  17 chr17_49943707     ZBoe    A    G        0      0        2 
  17 chr17_49943707     ZGre    A    G        0      0        2 
  17 chr17_49943707     ZHar    A    G        0      0        2 
  17 chr17_49943707   Sample    A    G        0      0        2 
  17 chr17_49960480     AAsi    A    T        0      0        2 
  17 chr17_49960480     AKia    A    T        0      0        2 
  17 chr17_49960480     AOna    A    T        0      0        2 
  17 chr17_49960480     ASom    A    T        0      0        2 
  17 chr17_49960480     HCab    A    T        0      0        2 
  17 chr17_49960480     HPrz    A    T        0      0        2 
  17 chr17_49960480     ZBoe    A    T        1      2        2 
  17 chr17_49960480     ZGre    A    T        0      0        2 
  17 chr17_49960480     ZHar    A    T        0      0        2 
  17 chr17_49960480   Sample    A    T        0      0        2 
  17 chr17_49966915     AAsi    C    G        0      0        2 
  17 chr17_49966915     AKia    C    G        0      0        2 
  17 chr17_49966915     AOna    C    G        0      0        2 
  17 chr17_49966915     ASom    C    G      0.5      1        2 
  17 chr17_49966915     HCab    C    G        0      0        2 
  17 chr17_49966915     HPrz    C    G        0      0        2 
  17 chr17_49966915     ZBoe    C    G        0      0        2 
  17 chr17_49966915     ZGre    C    G        0      0        2 
  17 chr17_49966915     ZHar    C    G        0      0        2 
  17 chr17_49966915   Sample    C    G        0      0        2 
  17 chr17_49967825     AAsi    A    G        0      0        2 
  17 chr17_49967825     AKia    A    G        1      2        2 
  17 chr17_49967825     AOna    A    G        1      2        2 
  17 chr17_49967825     ASom    A    G        0      0        2 
  17 chr17_49967825     HCab    A    G        0      0        2 
  17 chr17_49967825     HPrz    A    G        0      0        2 
  17 chr17_49967825     ZBoe    A    G        1      2        2 
  17 chr17_49967825     ZGre    A    G        0      0        2 
  17 chr17_49967825     ZHar    A    G        1      2        2 
  17 chr17_49967825   Sample    A    G        0      0        2 
  17 chr17_49970511     AAsi    T    C        0      0        2 
  17 chr17_49970511     AKia    T    C        1      2        2 
  17 chr17_49970511     AOna    T    C        1      2        2 
  17 chr17_49970511     ASom    T    C        0      0        2 
  17 chr17_49970511     HCab    T    C        1      2        2 
  17 chr17_49970511     HPrz    T    C        1      2        2 
  17 chr17_49970511     ZBoe    T    C        0      0        2 
  17 chr17_49970511     ZGre    T    C        0      0        2 
  17 chr17_49970511     ZHar    T    C        0      0        2 
  17 chr17_49970511   Sample    T    C        0      0        2 
  17 chr17_49970837     AAsi    C    G        1      2        2 
  17 chr17_49970837     AKia    C    G        0      0        2 
  17 chr17_49970837     AOna    C    G        0      0        2 
  17 chr17_49970837     ASom    C    G        1      2        2 
  17 chr17_49970837     HCab    C    G        0      0        2 
  17 chr17_49970837     HPrz    C    G        0      0        2 
  17 chr17_49970837     ZBoe    C    G        0      0        2 
  17 chr17_49970837     ZGre    C    G        0      0        2 
  17 chr17_49970837     ZHar    C    G        0      0        2 
  17 chr17_49970837   Sample    C    G        1      2        2 
  17 chr17_49982163     AAsi    T    C        0      0        2 
  17 chr17_49982163     AKia    T    C        0      0        2 
  17 chr17_49982163     AOna    T    C        0      0        2 
  17 chr17_49982163     ASom    T    C        0      0        2 
  17 chr17_49982163     HCab    T    C        1      2        2 
  17 chr17_49982163     HPrz    T    C        1      2        2 
  17 chr17_49982163     ZBoe    T    C        0      0        2 
  17 chr17_49982163     ZGre    T    C        0      0        2 
  17 chr17_49982163     ZHar    T    C        0      0        2 
  17 chr17_49982163   Sample    T    C        0      0        2 
  17 chr17_49990084     AAsi    G    A        0      0        2 
  17 chr17_49990084     AKia    G    A        0      0        2 
  17 chr17_49990084     AOna    G    A      0.5      1        2 
  17 chr17_49990084     ASom    G    A        0      0        2 
  17 chr17_49990084     HCab    G    A        0      0        2 
  17 chr17_49990084     HPrz    G    A        0      0        2 
  17 chr17_49990084     ZBoe    G    A        0      0        2 
  17 chr17_49990084     ZGre    G    A        0      0        2 
  17 chr17_49990084     ZHar    G    A        0      0        2 
  17 chr17_49990084   Sample    G    A        0      0        2 
  17 chr17_49990168     AAsi    C    T        0      0        2 
  17 chr17_49990168     AKia    C    T        0      0        2 
  17 chr17_49990168     AOna    C    T        0      0        2 
  17 chr17_49990168     ASom    C    T        0      0        2 
  17 chr17_49990168     HCab    C    T        0      0        2 
  17 chr17_49990168     HPrz    C    T        0      0        2 
  17 chr17_49990168     ZBoe    C    T        1      2        2 
  17 chr17_49990168     ZGre    C    T        0      0        2 
  17 chr17_49990168     ZHar    C    T        0      0        2 
  17 chr17_49990168   Sample    C    T        0      0        2 
  17 chr17_49992290     AAsi    A    G        0      0        2 
  17 chr17_49992290     AKia    A    G        0      0        2 
  17 chr17_49992290     AOna    A    G        0      0        2 
  17 chr17_49992290     ASom    A    G        0      0        2 
  17 chr17_49992290     HCab    A    G        1      2        2 
  17 chr17_49992290     HPrz    A    G        1      2        2 
  17 chr17_49992290     ZBoe    A    G        0      0        2 
  17 chr17_49992290     ZGre    A    G        0      0        2 
  17 chr17_49992290     ZHar    A    G        0      0        2 
  17 chr17_49992290   Sample    A    G        0      0        2 
  17 chr17_50004637     AAsi    C    T        0      0        2 
  17 chr17_50004637     AKia    C    T        0      0        2 
  17 chr17_50004637     AOna    C    T        0      0        2 
  17 chr17_50004637     ASom    C    T        0      0        2 
  17 chr17_50004637     HCab    C    T        1      2        2 
  17 chr17_50004637     HPrz    C    T        1      2        2 
  17 chr17_50004637     ZBoe    C    T        0      0        2 
  17 chr17_50004637     ZGre    C    T        0      0        2 
  17 chr17_50004637     ZHar    C    T        0      0        2 
  17 chr17_50004637   Sample    C    T        0      0        2 
  17 chr17_50007481     AAsi    A    G        0      0        2 
  17 chr17_50007481     AKia    A    G        1      2        2 
  17 chr17_50007481     AOna    A    G        1      2        2 
  17 chr17_50007481     ASom    A    G        0      0        2 
  17 chr17_50007481     HCab    A    G        0      0        2 
  17 chr17_50007481     HPrz    A    G        0      0        2 
  17 chr17_50007481     ZBoe    A    G        0      0        2 
  17 chr17_50007481     ZGre    A    G        0      0        2 
  17 chr17_50007481     ZHar    A    G        0      0        2 
  17 chr17_50007481   Sample    A    G        0      0        2 
  17 chr17_50025100     AAsi    G    A        0      0        2 
  17 chr17_50025100     AKia    G    A        0      0        2 
  17 chr17_50025100     AOna    G    A        0      0        2 
  17 chr17_50025100     ASom    G    A        1      2        2 
  17 chr17_50025100     HCab    G    A        0      0        2 
  17 chr17_50025100     HPrz    G    A        0      0        2 
  17 chr17_50025100     ZBoe    G    A        0      0        2 
  17 chr17_50025100     ZGre    G    A        0      0        2 
  17 chr17_50025100     ZHar    G    A        0      0        2 
  17 chr17_50025100   Sample    G    A        0      0        2 
  17 chr17_50044908     AAsi    C    T        0      0        2 
  17 chr17_50044908     AKia    C    T        1      2        2 
  17 chr17_50044908     AOna    C    T        1      2        2 
  17 chr17_50044908     ASom    C    T        0      0        2 
  17 chr17_50044908     HCab    C    T        0      0        2 
  17 chr17_50044908     HPrz    C    T        0      0        2 
  17 chr17_50044908     ZBoe    C    T        0      0        2 
  17 chr17_50044908     ZGre    C    T        0      0        2 
  17 chr17_50044908     ZHar    C    T        0      0        2 
  17 chr17_50044908   Sample    C    T        0      0        2 
  17 chr17_50051291     AAsi    G    A        0      0        2 
  17 chr17_50051291     AKia    G    A        1      2        2 
  17 chr17_50051291     AOna    G    A        1      2        2 
  17 chr17_50051291     ASom    G    A        0      0        2 
  17 chr17_50051291     HCab    G    A        0      0        2 
  17 chr17_50051291     HPrz    G    A        0      0        2 
  17 chr17_50051291     ZBoe    G    A        0      0        2 
  17 chr17_50051291     ZGre    G    A        0      0        2 
  17 chr17_50051291     ZHar    G    A        0      0        2 
  17 chr17_50051291   Sample    G    A        0      0        2 
  17 chr17_50059179     AAsi    C    T        0      0        2 
  17 chr17_50059179     AKia    C    T        0      0        2 
  17 chr17_50059179     AOna    C    T        0      0        2 
  17 chr17_50059179     ASom    C    T        0      0        2 
  17 chr17_50059179     HCab    C    T        1      2        2 
  17 chr17_50059179     HPrz    C    T        1      2        2 
  17 chr17_50059179     ZBoe    C    T        0      0        2 
  17 chr17_50059179     ZGre    C    T        0      0        2 
  17 chr17_50059179     ZHar    C    T        0      0        2 
  17 chr17_50059179   Sample    C    T        0      0        2 
  17 chr17_50060228     AAsi    C    T        0      0        2 
  17 chr17_50060228     AKia    C    T        0      0        2 
  17 chr17_50060228     AOna    C    T        0      0        2 
  17 chr17_50060228     ASom    C    T        0      0        2 
  17 chr17_50060228     HCab    C    T        0      0        2 
  17 chr17_50060228     HPrz    C    T        0      0        2 
  17 chr17_50060228     ZBoe    C    T        1      2        2 
  17 chr17_50060228     ZGre    C    T        0      0        2 
  17 chr17_50060228     ZHar    C    T        1      2        2 
  17 chr17_50060228   Sample    C    T        0      0        2 
  17 chr17_50062009     AAsi    C    T        0      0        2 
  17 chr17_50062009     AKia    C    T        0      0        2 
  17 chr17_50062009     AOna    C    T        0      0        2 
  17 chr17_50062009     ASom    C    T        0      0        2 
  17 chr17_50062009     HCab    C    T        0      0        2 
  17 chr17_50062009     HPrz    C    T        0      0        2 
  17 chr17_50062009     ZBoe    C    T        0      0        2 
  17 chr17_50062009     ZGre    C    T        0      0        2 
  17 chr17_50062009     ZHar    C    T        1      2        2 
  17 chr17_50062009   Sample    C    T        0      0        2 
  17 chr17_50065398     AAsi    A    G        0      0        2 
  17 chr17_50065398     AKia    A    G        0      0        2 
  17 chr17_50065398     AOna    A    G        0      0        2 
  17 chr17_50065398     ASom    A    G        0      0        2 
  17 chr17_50065398     HCab    A    G      0.5      1        2 
  17 chr17_50065398     HPrz    A    G        0      0        2 
  17 chr17_50065398     ZBoe    A    G        0      0        2 
  17 chr17_50065398     ZGre    A    G        0      0        2 
  17 chr17_50065398     ZHar    A    G        0      0        2 
  17 chr17_50065398   Sample    A    G        0      0        2 
  17 chr17_50078375     AAsi    G    A        0      0        2 
  17 chr17_50078375     AKia    G    A        0      0        2 
  17 chr17_50078375     AOna    G    A        0      0        2 
  17 chr17_50078375     ASom    G    A        0      0        2 
  17 chr17_50078375     HCab    G    A        0      0        2 
  17 chr17_50078375     HPrz    G    A        0      0        2 
  17 chr17_50078375     ZBoe    G    A      0.5      1        2 
  17 chr17_50078375     ZGre    G    A        0      0        2 
  17 chr17_50078375     ZHar    G    A        0      0        2 
  17 chr17_50078375   Sample    G    A        0      0        2 
  17 chr17_50090610     AAsi    C    T        0      0        2 
  17 chr17_50090610     AKia    C    T        0      0        2 
  17 chr17_50090610     AOna    C    T        0      0        2 
  17 chr17_50090610     ASom    C    T        1      2        2 
  17 chr17_50090610     HCab    C    T        0      0        2 
  17 chr17_50090610     HPrz    C    T        0      0        2 
  17 chr17_50090610     ZBoe    C    T        0      0        2 
  17 chr17_50090610     ZGre    C    T        0      0        2 
  17 chr17_50090610     ZHar    C    T        0      0        2 
  17 chr17_50090610   Sample    C    T        0      0        2 
  17 chr17_50095422     AAsi    A    G        0      0        2 
  17 chr17_50095422     AKia    A    G        0      0        2 
  17 chr17_50095422     AOna    A    G        0      0        2 
  17 chr17_50095422     ASom    A    G        0      0        2 
  17 chr17_50095422     HCab    A    G        0      0        2 
  17 chr17_50095422     HPrz    A    G        0      0        2 
  17 chr17_50095422     ZBoe    A    G        1      2        2 
  17 chr17_50095422     ZGre    A    G        0      0        2 
  17 chr17_50095422     ZHar    A    G        0      0        2 
  17 chr17_50095422   Sample    A    G        0      0        2 
  17 chr17_50095866     AAsi    T    C        0      0        2 
  17 chr17_50095866     AKia    T    C        0      0        2 
  17 chr17_50095866     AOna    T    C        0      0        2 
  17 chr17_50095866     ASom    T    C        0      0        2 
  17 chr17_50095866     HCab    T    C        0      0        2 
  17 chr17_50095866     HPrz    T    C        0      0        2 
  17 chr17_50095866     ZBoe    T    C        0      0        2 
  17 chr17_50095866     ZGre    T    C        0      0        2 
  17 chr17_50095866     ZHar    T    C        1      2        2 
  17 chr17_50095866   Sample    T    C        0      0        2 
  17 chr17_50096974     AAsi    C    T        0      0        2 
  17 chr17_50096974     AKia    C    T        0      0        2 
  17 chr17_50096974     AOna    C    T        0      0        2 
  17 chr17_50096974     ASom    C    T        0      0        2 
  17 chr17_50096974     HCab    C    T        1      2        2 
  17 chr17_50096974     HPrz    C    T        1      2        2 
  17 chr17_50096974     ZBoe    C    T        0      0        2 
  17 chr17_50096974     ZGre    C    T        0      0        2 
  17 chr17_50096974     ZHar    C    T        0      0        2 
  17 chr17_50096974   Sample    C    T        0      0        2 
  17 chr17_50112668     AAsi    T    C        0      0        2 
  17 chr17_50112668     AKia    T    C        0      0        2 
  17 chr17_50112668     AOna    T    C        0      0        2 
  17 chr17_50112668     ASom    T    C        0      0        2 
  17 chr17_50112668     HCab    T    C        0      0        2 
  17 chr17_50112668     HPrz    T    C        0      0        2 
  17 chr17_50112668     ZBoe    T    C        0      0        2 
  17 chr17_50112668     ZGre    T    C      0.5      1        2 
  17 chr17_50112668     ZHar    T    C        0      0        2 
  17 chr17_50112668   Sample    T    C        0      0        2 
  17 chr17_50119184     AAsi    A    C        0      0        2 
  17 chr17_50119184     AKia    A    C        0      0        2 
  17 chr17_50119184     AOna    A    C        0      0        2 
  17 chr17_50119184     ASom    A    C        0      0        2 
  17 chr17_50119184     HCab    A    C        0      0        2 
  17 chr17_50119184     HPrz    A    C        0      0        2 
  17 chr17_50119184     ZBoe    A    C        1      2        2 
  17 chr17_50119184     ZGre    A    C        1      2        2 
  17 chr17_50119184     ZHar    A    C        1      2        2 
  17 chr17_50119184   Sample    A    C        0      0        2 
  17 chr17_50119369     AAsi    A    G        0      0        2 
  17 chr17_50119369     AKia    A    G        1      2        2 
  17 chr17_50119369     AOna    A    G        1      2        2 
  17 chr17_50119369     ASom    A    G        0      0        2 
  17 chr17_50119369     HCab    A    G        0      0        2 
  17 chr17_50119369     HPrz    A    G        0      0        2 
  17 chr17_50119369     ZBoe    A    G        0      0        2 
  17 chr17_50119369     ZGre    A    G        0      0        2 
  17 chr17_50119369     ZHar    A    G        0      0        2 
  17 chr17_50119369   Sample    A    G        0      0        2 
  17 chr17_50119411     AAsi    C    T      0.5      1        2 
  17 chr17_50119411     AKia    C    T        0      0        2 
  17 chr17_50119411     AOna    C    T        0      0        2 
  17 chr17_50119411     ASom    C    T        1      2        2 
  17 chr17_50119411     HCab    C    T        0      0        2 
  17 chr17_50119411     HPrz    C    T        0      0        2 
  17 chr17_50119411     ZBoe    C    T        0      0        2 
  17 chr17_50119411     ZGre    C    T        0      0        2 
  17 chr17_50119411     ZHar    C    T        0      0        2 
  17 chr17_50119411   Sample    C    T        0      0        2 
  17 chr17_50138595     AAsi    G    T        0      0        2 
  17 chr17_50138595     AKia    G    T        1      2        2 
  17 chr17_50138595     AOna    G    T      0.5      1        2 
  17 chr17_50138595     ASom    G    T        0      0        2 
  17 chr17_50138595     HCab    G    T        0      0        2 
  17 chr17_50138595     HPrz    G    T        0      0        2 
  17 chr17_50138595     ZBoe    G    T        0      0        2 
  17 chr17_50138595     ZGre    G    T        0      0        2 
  17 chr17_50138595     ZHar    G    T        0      0        2 
  17 chr17_50138595   Sample    G    T        0      0        2 
  17 chr17_50141989     AAsi    C    T        1      2        2 
  17 chr17_50141989     AKia    C    T        0      0        2 
  17 chr17_50141989     AOna    C    T        0      0        2 
  17 chr17_50141989     ASom    C    T        1      2        2 
  17 chr17_50141989     HCab    C    T        0      0        2 
  17 chr17_50141989     HPrz    C    T        0      0        2 
  17 chr17_50141989     ZBoe    C    T        0      0        2 
  17 chr17_50141989     ZGre    C    T        0      0        2 
  17 chr17_50141989     ZHar    C    T        0      0        2 
  17 chr17_50141989   Sample    C    T        1      2        2 
  17 chr17_50143116     AAsi    A    G        0      0        2 
  17 chr17_50143116     AKia    A    G        1      2        2 
  17 chr17_50143116     AOna    A    G      0.5      1        2 
  17 chr17_50143116     ASom    A    G        0      0        2 
  17 chr17_50143116     HCab    A    G        0      0        2 
  17 chr17_50143116     HPrz    A    G        0      0        2 
  17 chr17_50143116     ZBoe    A    G        0      0        2 
  17 chr17_50143116     ZGre    A    G        0      0        2 
  17 chr17_50143116     ZHar    A    G        0      0        2 
  17 chr17_50143116   Sample    A    G        0      0        2 
  17 chr17_50162068     AAsi    C    G        0      0        2 
  17 chr17_50162068     AKia    C    G        0      0        2 
  17 chr17_50162068     AOna    C    G        0      0        2 
  17 chr17_50162068     ASom    C    G        0      0        2 
  17 chr17_50162068     HCab    C    G      0.5      1        2 
  17 chr17_50162068     HPrz    C    G      0.5      1        2 
  17 chr17_50162068     ZBoe    C    G        0      0        2 
  17 chr17_50162068     ZGre    C    G        0      0        2 
  17 chr17_50162068     ZHar    C    G        0      0        2 
  17 chr17_50162068   Sample    C    G        0      0        2 
  17 chr17_50179042     AAsi    C    G        0      0        2 
  17 chr17_50179042     AKia    C    G        0      0        2 
  17 chr17_50179042     AOna    C    G        0      0        2 
  17 chr17_50179042     ASom    C    G        0      0        2 
  17 chr17_50179042     HCab    C    G        0      0        2 
  17 chr17_50179042     HPrz    C    G        0      0        2 
  17 chr17_50179042     ZBoe    C    G        1      2        2 
  17 chr17_50179042     ZGre    C    G        0      0        2 
  17 chr17_50179042     ZHar    C    G        0      0        2 
  17 chr17_50179042   Sample    C    G        0      0        2 
  17 chr17_50183389     AAsi    A    G        0      0        2 
  17 chr17_50183389     AKia    A    G        0      0        2 
  17 chr17_50183389     AOna    A    G      0.5      1        2 
  17 chr17_50183389     ASom    A    G        0      0        2 
  17 chr17_50183389     HCab    A    G        0      0        2 
  17 chr17_50183389     HPrz    A    G        0      0        2 
  17 chr17_50183389     ZBoe    A    G        0      0        2 
  17 chr17_50183389     ZGre    A    G        0      0        2 
  17 chr17_50183389     ZHar    A    G        0      0        2 
  17 chr17_50183389   Sample    A    G        0      0        2 
  17 chr17_50184735     AAsi    T    C        0      0        2 
  17 chr17_50184735     AKia    T    C        0      0        2 
  17 chr17_50184735     AOna    T    C        0      0        2 
  17 chr17_50184735     ASom    T    C        0      0        2 
  17 chr17_50184735     HCab    T    C        1      2        2 
  17 chr17_50184735     HPrz    T    C        1      2        2 
  17 chr17_50184735     ZBoe    T    C        0      0        2 
  17 chr17_50184735     ZGre    T    C        0      0        2 
  17 chr17_50184735     ZHar    T    C        0      0        2 
  17 chr17_50184735   Sample    T    C        0      0        2 
  17 chr17_50188200     AAsi    C    G        0      0        2 
  17 chr17_50188200     AKia    C    G        0      0        2 
  17 chr17_50188200     AOna    C    G        0      0        2 
  17 chr17_50188200     ASom    C    G        0      0        2 
  17 chr17_50188200     HCab    C    G        1      2        2 
  17 chr17_50188200     HPrz    C    G        1      2        2 
  17 chr17_50188200     ZBoe    C    G        0      0        2 
  17 chr17_50188200     ZGre    C    G        0      0        2 
  17 chr17_50188200     ZHar    C    G        0      0        2 
  17 chr17_50188200   Sample    C    G        0      0        2 
  17 chr17_50192346     AAsi    T    G        0      0        2 
  17 chr17_50192346     AKia    T    G        0      0        2 
  17 chr17_50192346     AOna    T    G        0      0        2 
  17 chr17_50192346     ASom    T    G      0.5      1        2 
  17 chr17_50192346     HCab    T    G        0      0        2 
  17 chr17_50192346     HPrz    T    G        0      0        2 
  17 chr17_50192346     ZBoe    T    G        0      0        2 
  17 chr17_50192346     ZGre    T    G        0      0        2 
  17 chr17_50192346     ZHar    T    G        0      0        2 
  17 chr17_50192346   Sample    T    G        0      0        2 
  17 chr17_50198205     AAsi    G    A        0      0        2 
  17 chr17_50198205     AKia    G    A        0      0        2 
  17 chr17_50198205     AOna    G    A        0      0        2 
  17 chr17_50198205     ASom    G    A        0      0        2 
  17 chr17_50198205     HCab    G    A        1      2        2 
  17 chr17_50198205     HPrz    G    A        1      2        2 
  17 chr17_50198205     ZBoe    G    A        0      0        2 
  17 chr17_50198205     ZGre    G    A        0      0        2 
  17 chr17_50198205     ZHar    G    A        0      0        2 
  17 chr17_50198205   Sample    G    A        0      0        2 
  17 chr17_50200848     AAsi    G    T        0      0        2 
  17 chr17_50200848     AKia    G    T        0      0        2 
  17 chr17_50200848     AOna    G    T      0.5      1        2 
  17 chr17_50200848     ASom    G    T        0      0        2 
  17 chr17_50200848     HCab    G    T        0      0        2 
  17 chr17_50200848     HPrz    G    T        0      0        2 
  17 chr17_50200848     ZBoe    G    T        0      0        2 
  17 chr17_50200848     ZGre    G    T        0      0        2 
  17 chr17_50200848     ZHar    G    T        0      0        2 
  17 chr17_50200848   Sample    G    T        0      0        2 
  17 chr17_50205583     AAsi    A    G        0      0        2 
  17 chr17_50205583     AKia    A    G        0      0        2 
  17 chr17_50205583     AOna    A    G        0      0        2 
  17 chr17_50205583     ASom    A    G        0      0        2 
  17 chr17_50205583     HCab    A    G        1      2        2 
  17 chr17_50205583     HPrz    A    G        1      2        2 
  17 chr17_50205583     ZBoe    A    G        0      0        2 
  17 chr17_50205583     ZGre    A    G        0      0        2 
  17 chr17_50205583     ZHar    A    G        0      0        2 
  17 chr17_50205583   Sample    A    G        0      0        2 
  17 chr17_50209739     AAsi    C    T        0      0        2 
  17 chr17_50209739     AKia    C    T        0      0        2 
  17 chr17_50209739     AOna    C    T        0      0        2 
  17 chr17_50209739     ASom    C    T        0      0        2 
  17 chr17_50209739     HCab    C    T      0.5      1        2 
  17 chr17_50209739     HPrz    C    T        0      0        2 
  17 chr17_50209739     ZBoe    C    T        0      0        2 
  17 chr17_50209739     ZGre    C    T        0      0        2 
  17 chr17_50209739     ZHar    C    T        0      0        2 
  17 chr17_50209739   Sample    C    T        0      0        2 
  17 chr17_50210230     AAsi    T    C        0      0        2 
  17 chr17_50210230     AKia    T    C        0      0        2 
  17 chr17_50210230     AOna    T    C        0      0        2 
  17 chr17_50210230     ASom    T    C        0      0        2 
  17 chr17_50210230     HCab    T    C      0.5      1        2 
  17 chr17_50210230     HPrz    T    C        0      0        2 
  17 chr17_50210230     ZBoe    T    C        0      0        2 
  17 chr17_50210230     ZGre    T    C        0      0        2 
  17 chr17_50210230     ZHar    T    C        0      0        2 
  17 chr17_50210230   Sample    T    C        0      0        2 
  17 chr17_50230243     AAsi    G    A        0      0        2 
  17 chr17_50230243     AKia    G    A        0      0        2 
  17 chr17_50230243     AOna    G    A        0      0        2 
  17 chr17_50230243     ASom    G    A        0      0        2 
  17 chr17_50230243     HCab    G    A        0      0        2 
  17 chr17_50230243     HPrz    G    A        0      0        2 
  17 chr17_50230243     ZBoe    G    A        0      0        2 
  17 chr17_50230243     ZGre    G    A      0.5      1        2 
  17 chr17_50230243     ZHar    G    A        0      0        2 
  17 chr17_50230243   Sample    G    A        0      0        2 
  17 chr17_50237253     AAsi    A    G        0      0        2 
  17 chr17_50237253     AKia    A    G        0      0        2 
  17 chr17_50237253     AOna    A    G        0      0        2 
  17 chr17_50237253     ASom    A    G      0.5      1        2 
  17 chr17_50237253     HCab    A    G        0      0        2 
  17 chr17_50237253     HPrz    A    G        0      0        2 
  17 chr17_50237253     ZBoe    A    G        0      0        2 
  17 chr17_50237253     ZGre    A    G        0      0        2 
  17 chr17_50237253     ZHar    A    G        0      0        2 
  17 chr17_50237253   Sample    A    G        0      0        2 
  17 chr17_50237985     AAsi    A    G        0      0        2 
  17 chr17_50237985     AKia    A    G        0      0        2 
  17 chr17_50237985     AOna    A    G      0.5      1        2 
  17 chr17_50237985     ASom    A    G        0      0        2 
  17 chr17_50237985     HCab    A    G        0      0        2 
  17 chr17_50237985     HPrz    A    G        0      0        2 
  17 chr17_50237985     ZBoe    A    G        0      0        2 
  17 chr17_50237985     ZGre    A    G        0      0        2 
  17 chr17_50237985     ZHar    A    G        0      0        2 
  17 chr17_50237985   Sample    A    G        0      0        2 
  17 chr17_50242137     AAsi    C    T        0      0        2 
  17 chr17_50242137     AKia    C    T        0      0        2 
  17 chr17_50242137     AOna    C    T        0      0        2 
  17 chr17_50242137     ASom    C    T        0      0        2 
  17 chr17_50242137     HCab    C    T        1      2        2 
  17 chr17_50242137     HPrz    C    T        1      2        2 
  17 chr17_50242137     ZBoe    C    T        0      0        2 
  17 chr17_50242137     ZGre    C    T        0      0        2 
  17 chr17_50242137     ZHar    C    T        0      0        2 
  17 chr17_50242137   Sample    C    T        0      0        2 
  17 chr17_50249461     AAsi    G    C      0.5      1        2 
  17 chr17_50249461     AKia    G    C        0      0        2 
  17 chr17_50249461     AOna    G    C        0      0        2 
  17 chr17_50249461     ASom    G    C        0      0        2 
  17 chr17_50249461     HCab    G    C        0      0        2 
  17 chr17_50249461     HPrz    G    C        0      0        2 
  17 chr17_50249461     ZBoe    G    C        0      0        2 
  17 chr17_50249461     ZGre    G    C        0      0        2 
  17 chr17_50249461     ZHar    G    C        0      0        2 
  17 chr17_50249461   Sample    G    C        1      2        2 
  17 chr17_50251838     AAsi    A    G        0      0        2 
  17 chr17_50251838     AKia    A    G        0      0        2 
  17 chr17_50251838     AOna    A    G        0      0        2 
  17 chr17_50251838     ASom    A    G      0.5      1        2 
  17 chr17_50251838     HCab    A    G        0      0        2 
  17 chr17_50251838     HPrz    A    G        0      0        2 
  17 chr17_50251838     ZBoe    A    G        0      0        2 
  17 chr17_50251838     ZGre    A    G        0      0        2 
  17 chr17_50251838     ZHar    A    G        0      0        2 
  17 chr17_50251838   Sample    A    G        0      0        2 
  17 chr17_50253778     AAsi    A    C        0      0        2 
  17 chr17_50253778     AKia    A    C        1      2        2 
  17 chr17_50253778     AOna    A    C        0      0        2 
  17 chr17_50253778     ASom    A    C        0      0        2 
  17 chr17_50253778     HCab    A    C        0      0        2 
  17 chr17_50253778     HPrz    A    C        0      0        2 
  17 chr17_50253778     ZBoe    A    C        0      0        2 
  17 chr17_50253778     ZGre    A    C        0      0        2 
  17 chr17_50253778     ZHar    A    C        0      0        2 
  17 chr17_50253778   Sample    A    C        0      0        2 
  17 chr17_50258308     AAsi    C    T        0      0        2 
  17 chr17_50258308     AKia    C    T        0      0        2 
  17 chr17_50258308     AOna    C    T        1      2        2 
  17 chr17_50258308     ASom    C    T        0      0        2 
  17 chr17_50258308     HCab    C    T        0      0        2 
  17 chr17_50258308     HPrz    C    T        0      0        2 
  17 chr17_50258308     ZBoe    C    T        0      0        2 
  17 chr17_50258308     ZGre    C    T        0      0        2 
  17 chr17_50258308     ZHar    C    T        0      0        2 
  17 chr17_50258308   Sample    C    T        0      0        2 
  17 chr17_50258405     AAsi    T    C        0      0        2 
  17 chr17_50258405     AKia    T    C        0      0        2 
  17 chr17_50258405     AOna    T    C        0      0        2 
  17 chr17_50258405     ASom    T    C        0      0        2 
  17 chr17_50258405     HCab    T    C        0      0        2 
  17 chr17_50258405     HPrz    T    C        0      0        2 
  17 chr17_50258405     ZBoe    T    C        0      0        2 
  17 chr17_50258405     ZGre    T    C      0.5      1        2 
  17 chr17_50258405     ZHar    T    C        0      0        2 
  17 chr17_50258405   Sample    T    C        0      0        2 
  17 chr17_50258800     AAsi    A    T      0.5      1        2 
  17 chr17_50258800     AKia    A    T        0      0        2 
  17 chr17_50258800     AOna    A    T        0      0        2 
  17 chr17_50258800     ASom    A    T        0      0        2 
  17 chr17_50258800     HCab    A    T        0      0        2 
  17 chr17_50258800     HPrz    A    T        0      0        2 
  17 chr17_50258800     ZBoe    A    T        0      0        2 
  17 chr17_50258800     ZGre    A    T        0      0        2 
  17 chr17_50258800     ZHar    A    T        0      0        2 
  17 chr17_50258800   Sample    A    T        1      2        2 
  17 chr17_50263039     AAsi    T    A        0      0        2 
  17 chr17_50263039     AKia    T    A        0      0        2 
  17 chr17_50263039     AOna    T    A        0      0        2 
  17 chr17_50263039     ASom    T    A        0      0        2 
  17 chr17_50263039     HCab    T    A        0      0        2 
  17 chr17_50263039     HPrz    T    A        0      0        2 
  17 chr17_50263039     ZBoe    T    A        0      0        2 
  17 chr17_50263039     ZGre    T    A      0.5      1        2 
  17 chr17_50263039     ZHar    T    A        0      0        2 
  17 chr17_50263039   Sample    T    A        0      0        2 
  17 chr17_50266202     AAsi    G    T        0      0        2 
  17 chr17_50266202     AKia    G    T      0.5      1        2 
  17 chr17_50266202     AOna    G    T        1      2        2 
  17 chr17_50266202     ASom    G    T        0      0        2 
  17 chr17_50266202     HCab    G    T        0      0        2 
  17 chr17_50266202     HPrz    G    T        0      0        2 
  17 chr17_50266202     ZBoe    G    T        0      0        2 
  17 chr17_50266202     ZGre    G    T        0      0        2 
  17 chr17_50266202     ZHar    G    T        0      0        2 
  17 chr17_50266202   Sample    G    T        0      0        2 
  17 chr17_50266816     AAsi    T    G        1      2        2 
  17 chr17_50266816     AKia    T    G        0      0        2 
  17 chr17_50266816     AOna    T    G        0      0        2 
  17 chr17_50266816     ASom    T    G        0      0        2 
  17 chr17_50266816     HCab    T    G        0      0        2 
  17 chr17_50266816     HPrz    T    G        0      0        2 
  17 chr17_50266816     ZBoe    T    G        0      0        2 
  17 chr17_50266816     ZGre    T    G        0      0        2 
  17 chr17_50266816     ZHar    T    G        0      0        2 
  17 chr17_50266816   Sample    T    G        0      0        2 
  17 chr17_50267223     AAsi    T    C        0      0        2 
  17 chr17_50267223     AKia    T    C        0      0        2 
  17 chr17_50267223     AOna    T    C        0      0        2 
  17 chr17_50267223     ASom    T    C        0      0        2 
  17 chr17_50267223     HCab    T    C        1      2        2 
  17 chr17_50267223     HPrz    T    C        1      2        2 
  17 chr17_50267223     ZBoe    T    C        0      0        2 
  17 chr17_50267223     ZGre    T    C      0.5      1        2 
  17 chr17_50267223     ZHar    T    C        0      0        2 
  17 chr17_50267223   Sample    T    C        0      0        2 
  17 chr17_50271909     AAsi    C    T        0      0        2 
  17 chr17_50271909     AKia    C    T      0.5      1        2 
  17 chr17_50271909     AOna    C    T        1      2        2 
  17 chr17_50271909     ASom    C    T        0      0        2 
  17 chr17_50271909     HCab    C    T        0      0        2 
  17 chr17_50271909     HPrz    C    T        0      0        2 
  17 chr17_50271909     ZBoe    C    T        1      2        2 
  17 chr17_50271909     ZGre    C    T        0      0        2 
  17 chr17_50271909     ZHar    C    T        1      2        2 
  17 chr17_50271909   Sample    C    T        0      0        2 
  17 chr17_50272202     AAsi    A    G        0      0        2 
  17 chr17_50272202     AKia    A    G      0.5      1        2 
  17 chr17_50272202     AOna    A    G        1      2        2 
  17 chr17_50272202     ASom    A    G        0      0        2 
  17 chr17_50272202     HCab    A    G        0      0        2 
  17 chr17_50272202     HPrz    A    G        0      0        2 
  17 chr17_50272202     ZBoe    A    G        1      2        2 
  17 chr17_50272202     ZGre    A    G        0      0        2 
  17 chr17_50272202     ZHar    A    G        0      0        2 
  17 chr17_50272202   Sample    A    G        0      0        2 
  17 chr17_50272902     AAsi    A    G        0      0        2 
  17 chr17_50272902     AKia    A    G        0      0        2 
  17 chr17_50272902     AOna    A    G        0      0        2 
  17 chr17_50272902     ASom    A    G        0      0        2 
  17 chr17_50272902     HCab    A    G        1      2        2 
  17 chr17_50272902     HPrz    A    G        1      2        2 
  17 chr17_50272902     ZBoe    A    G        0      0        2 
  17 chr17_50272902     ZGre    A    G        0      0        2 
  17 chr17_50272902     ZHar    A    G        0      0        2 
  17 chr17_50272902   Sample    A    G        0      0        2 
  17 chr17_50276919     AAsi    T    C        0      0        2 
  17 chr17_50276919     AKia    T    C      0.5      1        2 
  17 chr17_50276919     AOna    T    C        0      0        2 
  17 chr17_50276919     ASom    T    C        0      0        2 
  17 chr17_50276919     HCab    T    C        0      0        2 
  17 chr17_50276919     HPrz    T    C        0      0        2 
  17 chr17_50276919     ZBoe    T    C        0      0        2 
  17 chr17_50276919     ZGre    T    C        0      0        2 
  17 chr17_50276919     ZHar    T    C        0      0        2 
  17 chr17_50276919   Sample    T    C        0      0        2 
  17 chr17_50285545     AAsi    A    C        0      0        2 
  17 chr17_50285545     AKia    A    C        0      0        2 
  17 chr17_50285545     AOna    A    C      0.5      1        2 
  17 chr17_50285545     ASom    A    C        0      0        2 
  17 chr17_50285545     HCab    A    C        0      0        2 
  17 chr17_50285545     HPrz    A    C        0      0        2 
  17 chr17_50285545     ZBoe    A    C        0      0        2 
  17 chr17_50285545     ZGre    A    C        0      0        2 
  17 chr17_50285545     ZHar    A    C        0      0        2 
  17 chr17_50285545   Sample    A    C        0      0        2 
  17 chr17_50287447     AAsi    A    C        0      0        2 
  17 chr17_50287447     AKia    A    C        0      0        2 
  17 chr17_50287447     AOna    A    C        0      0        2 
  17 chr17_50287447     ASom    A    C        0      0        2 
  17 chr17_50287447     HCab    A    C        1      2        2 
  17 chr17_50287447     HPrz    A    C        1      2        2 
  17 chr17_50287447     ZBoe    A    C        0      0        2 
  17 chr17_50287447     ZGre    A    C        0      0        2 
  17 chr17_50287447     ZHar    A    C        0      0        2 
  17 chr17_50287447   Sample    A    C        0      0        2 
  17 chr17_50297994     AAsi    T    C        1      2        2 
  17 chr17_50297994     AKia    T    C        0      0        2 
  17 chr17_50297994     AOna    T    C      0.5      1        2 
  17 chr17_50297994     ASom    T    C        1      2        2 
  17 chr17_50297994     HCab    T    C        0      0        2 
  17 chr17_50297994     HPrz    T    C        0      0        2 
  17 chr17_50297994     ZBoe    T    C        0      0        2 
  17 chr17_50297994     ZGre    T    C        0      0        2 
  17 chr17_50297994     ZHar    T    C        0      0        2 
  17 chr17_50297994   Sample    T    C        1      2        2 
  17 chr17_50303121     AAsi    T    C        0      0        2 
  17 chr17_50303121     AKia    T    C        1      2        2 
  17 chr17_50303121     AOna    T    C      0.5      1        2 
  17 chr17_50303121     ASom    T    C        0      0        2 
  17 chr17_50303121     HCab    T    C        0      0        2 
  17 chr17_50303121     HPrz    T    C        0      0        2 
  17 chr17_50303121     ZBoe    T    C        1      2        2 
  17 chr17_50303121     ZGre    T    C        1      2        2 
  17 chr17_50303121     ZHar    T    C        1      2        2 
  17 chr17_50303121   Sample    T    C        0      0        2 
  17 chr17_50304190     AAsi    T    C        0      0        2 
  17 chr17_50304190     AKia    T    C        0      0        2 
  17 chr17_50304190     AOna    T    C        0      0        2 
  17 chr17_50304190     ASom    T    C        0      0        2 
  17 chr17_50304190     HCab    T    C        0      0        2 
  17 chr17_50304190     HPrz    T    C        0      0        2 
  17 chr17_50304190     ZBoe    T    C        0      0        2 
  17 chr17_50304190     ZGre    T    C        0      0        2 
  17 chr17_50304190     ZHar    T    C        1      2        2 
  17 chr17_50304190   Sample    T    C        0      0        2 
  17 chr17_50304496     AAsi    G    C        0      0        2 
  17 chr17_50304496     AKia    G    C        0      0        2 
  17 chr17_50304496     AOna    G    C        0      0        2 
  17 chr17_50304496     ASom    G    C        0      0        2 
  17 chr17_50304496     HCab    G    C        0      0        2 
  17 chr17_50304496     HPrz    G    C        0      0        2 
  17 chr17_50304496     ZBoe    G    C        0      0        2 
  17 chr17_50304496     ZGre    G    C        0      0        2 
  17 chr17_50304496     ZHar    G    C        1      2        2 
  17 chr17_50304496   Sample    G    C        0      0        2 
  17 chr17_50321119     AAsi    T    A        0      0        2 
  17 chr17_50321119     AKia    T    A        0      0        2 
  17 chr17_50321119     AOna    T    A        0      0        2 
  17 chr17_50321119     ASom    T    A        0      0        2 
  17 chr17_50321119     HCab    T    A        1      2        2 
  17 chr17_50321119     HPrz    T    A        1      2        2 
  17 chr17_50321119     ZBoe    T    A        0      0        2 
  17 chr17_50321119     ZGre    T    A        0      0        2 
  17 chr17_50321119     ZHar    T    A        0      0        2 
  17 chr17_50321119   Sample    T    A        0      0        2 
  17 chr17_50323930     AAsi    A    G        1      2        2 
  17 chr17_50323930     AKia    A    G        0      0        2 
  17 chr17_50323930     AOna    A    G        0      0        2 
  17 chr17_50323930     ASom    A    G        0      0        2 
  17 chr17_50323930     HCab    A    G        0      0        2 
  17 chr17_50323930     HPrz    A    G        0      0        2 
  17 chr17_50323930     ZBoe    A    G        0      0        2 
  17 chr17_50323930     ZGre    A    G        0      0        2 
  17 chr17_50323930     ZHar    A    G        0      0        2 
  17 chr17_50323930   Sample    A    G        1      2        2 
  17 chr17_50330444     AAsi    T    G        0      0        2 
  17 chr17_50330444     AKia    T    G        0      0        2 
  17 chr17_50330444     AOna    T    G        0      0        2 
  17 chr17_50330444     ASom    T    G        0      0        2 
  17 chr17_50330444     HCab    T    G        0      0        2 
  17 chr17_50330444     HPrz    T    G        0      0        2 
  17 chr17_50330444     ZBoe    T    G      0.5      1        2 
  17 chr17_50330444     ZGre    T    G        0      0        2 
  17 chr17_50330444     ZHar    T    G        0      0        2 
  17 chr17_50330444   Sample    T    G        0      0        2 
  17 chr17_50331777     AAsi    G    C        0      0        2 
  17 chr17_50331777     AKia    G    C        0      0        2 
  17 chr17_50331777     AOna    G    C        0      0        2 
  17 chr17_50331777     ASom    G    C        0      0        2 
  17 chr17_50331777     HCab    G    C        1      2        2 
  17 chr17_50331777     HPrz    G    C        1      2        2 
  17 chr17_50331777     ZBoe    G    C        0      0        2 
  17 chr17_50331777     ZGre    G    C        0      0        2 
  17 chr17_50331777     ZHar    G    C        0      0        2 
  17 chr17_50331777   Sample    G    C        0      0        2 
  17 chr17_50335075     AAsi    T    A        1      2        2 
  17 chr17_50335075     AKia    T    A        0      0        2 
  17 chr17_50335075     AOna    T    A        0      0        2 
  17 chr17_50335075     ASom    T    A        0      0        2 
  17 chr17_50335075     HCab    T    A        0      0        2 
  17 chr17_50335075     HPrz    T    A        0      0        2 
  17 chr17_50335075     ZBoe    T    A        0      0        2 
  17 chr17_50335075     ZGre    T    A        0      0        2 
  17 chr17_50335075     ZHar    T    A        0      0        2 
  17 chr17_50335075   Sample    T    A        0      0        2 
  17 chr17_50341182     AAsi    G    A        0      0        2 
  17 chr17_50341182     AKia    G    A        0      0        2 
  17 chr17_50341182     AOna    G    A        0      0        2 
  17 chr17_50341182     ASom    G    A        0      0        2 
  17 chr17_50341182     HCab    G    A        0      0        2 
  17 chr17_50341182     HPrz    G    A        0      0        2 
  17 chr17_50341182     ZBoe    G    A        0      0        2 
  17 chr17_50341182     ZGre    G    A        0      0        2 
  17 chr17_50341182     ZHar    G    A        1      2        2 
  17 chr17_50341182   Sample    G    A        0      0        2 
  17 chr17_50354342     AAsi    G    A        0      0        2 
  17 chr17_50354342     AKia    G    A        0      0        2 
  17 chr17_50354342     AOna    G    A        0      0        2 
  17 chr17_50354342     ASom    G    A        0      0        2 
  17 chr17_50354342     HCab    G    A        1      2        2 
  17 chr17_50354342     HPrz    G    A        1      2        2 
  17 chr17_50354342     ZBoe    G    A        0      0        2 
  17 chr17_50354342     ZGre    G    A        0      0        2 
  17 chr17_50354342     ZHar    G    A        0      0        2 
  17 chr17_50354342   Sample    G    A        0      0        2 
  17 chr17_50355646     AAsi    A    G        0      0        2 
  17 chr17_50355646     AKia    A    G        0      0        2 
  17 chr17_50355646     AOna    A    G        0      0        2 
  17 chr17_50355646     ASom    A    G        0      0        2 
  17 chr17_50355646     HCab    A    G        0      0        2 
  17 chr17_50355646     HPrz    A    G        0      0        2 
  17 chr17_50355646     ZBoe    A    G        1      2        2 
  17 chr17_50355646     ZGre    A    G        0      0        2 
  17 chr17_50355646     ZHar    A    G        0      0        2 
  17 chr17_50355646   Sample    A    G        0      0        2 
  17 chr17_50359439     AAsi    C    A        0      0        2 
  17 chr17_50359439     AKia    C    A        0      0        2 
  17 chr17_50359439     AOna    C    A      0.5      1        2 
  17 chr17_50359439     ASom    C    A        0      0        2 
  17 chr17_50359439     HCab    C    A        0      0        2 
  17 chr17_50359439     HPrz    C    A        0      0        2 
  17 chr17_50359439     ZBoe    C    A        0      0        2 
  17 chr17_50359439     ZGre    C    A        0      0        2 
  17 chr17_50359439     ZHar    C    A        0      0        2 
  17 chr17_50359439   Sample    C    A        0      0        2 
  17 chr17_50361283     AAsi    T    G        0      0        2 
  17 chr17_50361283     AKia    T    G        0      0        2 
  17 chr17_50361283     AOna    T    G        0      0        2 
  17 chr17_50361283     ASom    T    G        0      0        2 
  17 chr17_50361283     HCab    T    G        0      0        2 
  17 chr17_50361283     HPrz    T    G      0.5      1        2 
  17 chr17_50361283     ZBoe    T    G        0      0        2 
  17 chr17_50361283     ZGre    T    G        0      0        2 
  17 chr17_50361283     ZHar    T    G        0      0        2 
  17 chr17_50361283   Sample    T    G        0      0        2 
  17 chr17_50371650     AAsi    T    C        0      0        2 
  17 chr17_50371650     AKia    T    C        0      0        2 
  17 chr17_50371650     AOna    T    C        0      0        2 
  17 chr17_50371650     ASom    T    C        0      0        2 
  17 chr17_50371650     HCab    T    C        0      0        2 
  17 chr17_50371650     HPrz    T    C        0      0        2 
  17 chr17_50371650     ZBoe    T    C      0.5      1        2 
  17 chr17_50371650     ZGre    T    C        0      0        2 
  17 chr17_50371650     ZHar    T    C        1      2        2 
  17 chr17_50371650   Sample    T    C        0      0        2 
  17 chr17_50375324     AAsi    G    T        0      0        2 
  17 chr17_50375324     AKia    G    T        0      0        2 
  17 chr17_50375324     AOna    G    T        0      0        2 
  17 chr17_50375324     ASom    G    T        0      0        2 
  17 chr17_50375324     HCab    G    T        1      2        2 
  17 chr17_50375324     HPrz    G    T        1      2        2 
  17 chr17_50375324     ZBoe    G    T        0      0        2 
  17 chr17_50375324     ZGre    G    T        0      0        2 
  17 chr17_50375324     ZHar    G    T        0      0        2 
  17 chr17_50375324   Sample    G    T        0      0        2 
  17 chr17_50396461     AAsi    A    T        0      0        2 
  17 chr17_50396461     AKia    A    T        0      0        2 
  17 chr17_50396461     AOna    A    T      0.5      1        2 
  17 chr17_50396461     ASom    A    T        0      0        2 
  17 chr17_50396461     HCab    A    T        0      0        2 
  17 chr17_50396461     HPrz    A    T        0      0        2 
  17 chr17_50396461     ZBoe    A    T        0      0        2 
  17 chr17_50396461     ZGre    A    T        0      0        2 
  17 chr17_50396461     ZHar    A    T        0      0        2 
  17 chr17_50396461   Sample    A    T        0      0        2 
  17 chr17_50399561     AAsi    T    C        0      0        2 
  17 chr17_50399561     AKia    T    C        1      2        2 
  17 chr17_50399561     AOna    T    C        0      0        2 
  17 chr17_50399561     ASom    T    C        0      0        2 
  17 chr17_50399561     HCab    T    C        0      0        2 
  17 chr17_50399561     HPrz    T    C        0      0        2 
  17 chr17_50399561     ZBoe    T    C      0.5      1        2 
  17 chr17_50399561     ZGre    T    C      0.5      1        2 
  17 chr17_50399561     ZHar    T    C        0      0        2 
  17 chr17_50399561   Sample    T    C        0      0        2 
  17 chr17_50404777     AAsi    G    A        0      0        2 
  17 chr17_50404777     AKia    G    A        1      2        2 
  17 chr17_50404777     AOna    G    A        0      0        2 
  17 chr17_50404777     ASom    G    A        0      0        2 
  17 chr17_50404777     HCab    G    A        0      0        2 
  17 chr17_50404777     HPrz    G    A        0      0        2 
  17 chr17_50404777     ZBoe    G    A        0      0        2 
  17 chr17_50404777     ZGre    G    A        0      0        2 
  17 chr17_50404777     ZHar    G    A        0      0        2 
  17 chr17_50404777   Sample    G    A        0      0        2 
  17 chr17_50406166     AAsi    G    A        0      0        2 
  17 chr17_50406166     AKia    G    A        0      0        2 
  17 chr17_50406166     AOna    G    A        0      0        2 
  17 chr17_50406166     ASom    G    A        0      0        2 
  17 chr17_50406166     HCab    G    A        0      0        2 
  17 chr17_50406166     HPrz    G    A        0      0        2 
  17 chr17_50406166     ZBoe    G    A      0.5      1        2 
  17 chr17_50406166     ZGre    G    A        0      0        2 
  17 chr17_50406166     ZHar    G    A        0      0        2 
  17 chr17_50406166   Sample    G    A        0      0        2 
  17 chr17_50408498     AAsi    T    C        0      0        2 
  17 chr17_50408498     AKia    T    C        0      0        2 
  17 chr17_50408498     AOna    T    C      0.5      1        2 
  17 chr17_50408498     ASom    T    C        0      0        2 
  17 chr17_50408498     HCab    T    C        0      0        2 
  17 chr17_50408498     HPrz    T    C        0      0        2 
  17 chr17_50408498     ZBoe    T    C        0      0        2 
  17 chr17_50408498     ZGre    T    C        0      0        2 
  17 chr17_50408498     ZHar    T    C        0      0        2 
  17 chr17_50408498   Sample    T    C        0      0        2 
  17 chr17_50412417     AAsi    A    G        0      0        2 
  17 chr17_50412417     AKia    A    G        0      0        2 
  17 chr17_50412417     AOna    A    G        0      0        2 
  17 chr17_50412417     ASom    A    G        0      0        2 
  17 chr17_50412417     HCab    A    G        1      2        2 
  17 chr17_50412417     HPrz    A    G        1      2        2 
  17 chr17_50412417     ZBoe    A    G        0      0        2 
  17 chr17_50412417     ZGre    A    G        0      0        2 
  17 chr17_50412417     ZHar    A    G        0      0        2 
  17 chr17_50412417   Sample    A    G        0      0        2 
  17 chr17_50435962     AAsi    C    T        0      0        2 
  17 chr17_50435962     AKia    C    T        0      0        2 
  17 chr17_50435962     AOna    C    T        0      0        2 
  17 chr17_50435962     ASom    C    T        0      0        2 
  17 chr17_50435962     HCab    C    T        0      0        2 
  17 chr17_50435962     HPrz    C    T        0      0        2 
  17 chr17_50435962     ZBoe    C    T        0      0        2 
  17 chr17_50435962     ZGre    C    T        0      0        2 
  17 chr17_50435962     ZHar    C    T        1      2        2 
  17 chr17_50435962   Sample    C    T        0      0        2 
  17 chr17_50442286     AAsi    T    C        0      0        2 
  17 chr17_50442286     AKia    T    C        0      0        2 
  17 chr17_50442286     AOna    T    C        0      0        2 
  17 chr17_50442286     ASom    T    C        0      0        2 
  17 chr17_50442286     HCab    T    C        0      0        2 
  17 chr17_50442286     HPrz    T    C      0.5      1        2 
  17 chr17_50442286     ZBoe    T    C        0      0        2 
  17 chr17_50442286     ZGre    T    C        0      0        2 
  17 chr17_50442286     ZHar    T    C        0      0        2 
  17 chr17_50442286   Sample    T    C        0      0        2 
  17 chr17_50446718     AAsi    C    T        0      0        2 
  17 chr17_50446718     AKia    C    T        0      0        2 
  17 chr17_50446718     AOna    C    T        0      0        2 
  17 chr17_50446718     ASom    C    T        0      0        2 
  17 chr17_50446718     HCab    C    T        1      2        2 
  17 chr17_50446718     HPrz    C    T        1      2        2 
  17 chr17_50446718     ZBoe    C    T        0      0        2 
  17 chr17_50446718     ZGre    C    T        0      0        2 
  17 chr17_50446718     ZHar    C    T        0      0        2 
  17 chr17_50446718   Sample    C    T        0      0        2 
  17 chr17_50448506     AAsi    C    T        0      0        2 
  17 chr17_50448506     AKia    C    T        0      0        2 
  17 chr17_50448506     AOna    C    T        0      0        2 
  17 chr17_50448506     ASom    C    T        0      0        2 
  17 chr17_50448506     HCab    C    T        0      0        2 
  17 chr17_50448506     HPrz    C    T        0      0        2 
  17 chr17_50448506     ZBoe    C    T      0.5      1        2 
  17 chr17_50448506     ZGre    C    T        0      0        2 
  17 chr17_50448506     ZHar    C    T        0      0        2 
  17 chr17_50448506   Sample    C    T        0      0        2 
  17 chr17_50460365     AAsi    T    A        0      0        2 
  17 chr17_50460365     AKia    T    A        1      2        2 
  17 chr17_50460365     AOna    T    A      0.5      1        2 
  17 chr17_50460365     ASom    T    A        0      0        2 
  17 chr17_50460365     HCab    T    A        0      0        2 
  17 chr17_50460365     HPrz    T    A        0      0        2 
  17 chr17_50460365     ZBoe    T    A        0      0        2 
  17 chr17_50460365     ZGre    T    A        0      0        2 
  17 chr17_50460365     ZHar    T    A        0      0        2 
  17 chr17_50460365   Sample    T    A        0      0        2 
  17 chr17_50464520     AAsi    T    C        0      0        2 
  17 chr17_50464520     AKia    T    C        0      0        2 
  17 chr17_50464520     AOna    T    C        0      0        2 
  17 chr17_50464520     ASom    T    C        0      0        2 
  17 chr17_50464520     HCab    T    C        1      2        2 
  17 chr17_50464520     HPrz    T    C        1      2        2 
  17 chr17_50464520     ZBoe    T    C        0      0        2 
  17 chr17_50464520     ZGre    T    C        0      0        2 
  17 chr17_50464520     ZHar    T    C        0      0        2 
  17 chr17_50464520   Sample    T    C        0      0        2 
  17 chr17_50470126     AAsi    G    A        0      0        2 
  17 chr17_50470126     AKia    G    A        0      0        2 
  17 chr17_50470126     AOna    G    A        0      0        2 
  17 chr17_50470126     ASom    G    A        0      0        2 
  17 chr17_50470126     HCab    G    A        0      0        2 
  17 chr17_50470126     HPrz    G    A      0.5      1        2 
  17 chr17_50470126     ZBoe    G    A        0      0        2 
  17 chr17_50470126     ZGre    G    A        0      0        2 
  17 chr17_50470126     ZHar    G    A        0      0        2 
  17 chr17_50470126   Sample    G    A        0      0        2 
  17 chr17_50481221     AAsi    A    G        0      0        2 
  17 chr17_50481221     AKia    A    G        0      0        2 
  17 chr17_50481221     AOna    A    G        1      2        2 
  17 chr17_50481221     ASom    A    G        0      0        2 
  17 chr17_50481221     HCab    A    G        0      0        2 
  17 chr17_50481221     HPrz    A    G        0      0        2 
  17 chr17_50481221     ZBoe    A    G        1      2        2 
  17 chr17_50481221     ZGre    A    G        1      2        2 
  17 chr17_50481221     ZHar    A    G        1      2        2 
  17 chr17_50481221   Sample    A    G        0      0        2 
  17 chr17_50484791     AAsi    C    A        0      0        2 
  17 chr17_50484791     AKia    C    A        0      0        2 
  17 chr17_50484791     AOna    C    A        0      0        2 
  17 chr17_50484791     ASom    C    A        0      0        2 
  17 chr17_50484791     HCab    C    A        0      0        2 
  17 chr17_50484791     HPrz    C    A        0      0        2 
  17 chr17_50484791     ZBoe    C    A        1      2        2 
  17 chr17_50484791     ZGre    C    A        0      0        2 
  17 chr17_50484791     ZHar    C    A        0      0        2 
  17 chr17_50484791   Sample    C    A        0      0        2 
  17 chr17_50488697     AAsi    G    C        0      0        2 
  17 chr17_50488697     AKia    G    C        0      0        2 
  17 chr17_50488697     AOna    G    C        0      0        2 
  17 chr17_50488697     ASom    G    C        0      0        2 
  17 chr17_50488697     HCab    G    C        0      0        2 
  17 chr17_50488697     HPrz    G    C        0      0        2 
  17 chr17_50488697     ZBoe    G    C        1      2        2 
  17 chr17_50488697     ZGre    G    C        0      0        2 
  17 chr17_50488697     ZHar    G    C        0      0        2 
  17 chr17_50488697   Sample    G    C        0      0        2 
  17 chr17_50491085     AAsi    C    G        0      0        2 
  17 chr17_50491085     AKia    C    G        0      0        2 
  17 chr17_50491085     AOna    C    G        0      0        2 
  17 chr17_50491085     ASom    C    G        0      0        2 
  17 chr17_50491085     HCab    C    G        1      2        2 
  17 chr17_50491085     HPrz    C    G        1      2        2 
  17 chr17_50491085     ZBoe    C    G        0      0        2 
  17 chr17_50491085     ZGre    C    G        0      0        2 
  17 chr17_50491085     ZHar    C    G        0      0        2 
  17 chr17_50491085   Sample    C    G        0      0        2 
  17 chr17_50496090     AAsi    T    C        0      0        2 
  17 chr17_50496090     AKia    T    C        0      0        2 
  17 chr17_50496090     AOna    T    C      0.5      1        2 
  17 chr17_50496090     ASom    T    C        0      0        2 
  17 chr17_50496090     HCab    T    C        0      0        2 
  17 chr17_50496090     HPrz    T    C        0      0        2 
  17 chr17_50496090     ZBoe    T    C        0      0        2 
  17 chr17_50496090     ZGre    T    C        0      0        2 
  17 chr17_50496090     ZHar    T    C        0      0        2 
  17 chr17_50496090   Sample    T    C        0      0        2 
  17 chr17_50496357     AAsi    A    G        0      0        2 
  17 chr17_50496357     AKia    A    G        0      0        2 
  17 chr17_50496357     AOna    A    G        0      0        2 
  17 chr17_50496357     ASom    A    G        0      0        2 
  17 chr17_50496357     HCab    A    G        1      2        2 
  17 chr17_50496357     HPrz    A    G        1      2        2 
  17 chr17_50496357     ZBoe    A    G        0      0        2 
  17 chr17_50496357     ZGre    A    G        0      0        2 
  17 chr17_50496357     ZHar    A    G        0      0        2 
  17 chr17_50496357   Sample    A    G        0      0        2 
  17 chr17_50502401     AAsi    T    C        0      0        2 
  17 chr17_50502401     AKia    T    C        0      0        2 
  17 chr17_50502401     AOna    T    C        0      0        2 
  17 chr17_50502401     ASom    T    C        0      0        2 
  17 chr17_50502401     HCab    T    C        1      2        2 
  17 chr17_50502401     HPrz    T    C        1      2        2 
  17 chr17_50502401     ZBoe    T    C        0      0        2 
  17 chr17_50502401     ZGre    T    C        0      0        2 
  17 chr17_50502401     ZHar    T    C        0      0        2 
  17 chr17_50502401   Sample    T    C        0      0        2 
  17 chr17_50517137     AAsi    T    A        0      0        2 
  17 chr17_50517137     AKia    T    A        0      0        2 
  17 chr17_50517137     AOna    T    A        0      0        2 
  17 chr17_50517137     ASom    T    A        0      0        2 
  17 chr17_50517137     HCab    T    A        0      0        2 
  17 chr17_50517137     HPrz    T    A      0.5      1        2 
  17 chr17_50517137     ZBoe    T    A        0      0        2 
  17 chr17_50517137     ZGre    T    A        0      0        2 
  17 chr17_50517137     ZHar    T    A        0      0        2 
  17 chr17_50517137   Sample    T    A        0      0        2 
  17 chr17_50528703     AAsi    A    C        0      0        2 
  17 chr17_50528703     AKia    A    C        0      0        2 
  17 chr17_50528703     AOna    A    C        0      0        2 
  17 chr17_50528703     ASom    A    C        0      0        2 
  17 chr17_50528703     HCab    A    C        0      0        2 
  17 chr17_50528703     HPrz    A    C        0      0        2 
  17 chr17_50528703     ZBoe    A    C        1      2        2 
  17 chr17_50528703     ZGre    A    C        0      0        2 
  17 chr17_50528703     ZHar    A    C        0      0        2 
  17 chr17_50528703   Sample    A    C        0      0        2 
  17 chr17_50531446     AAsi    C    T        0      0        2 
  17 chr17_50531446     AKia    C    T        0      0        2 
  17 chr17_50531446     AOna    C    T      0.5      1        2 
  17 chr17_50531446     ASom    C    T        0      0        2 
  17 chr17_50531446     HCab    C    T        0      0        2 
  17 chr17_50531446     HPrz    C    T        0      0        2 
  17 chr17_50531446     ZBoe    C    T        0      0        2 
  17 chr17_50531446     ZGre    C    T        0      0        2 
  17 chr17_50531446     ZHar    C    T        0      0        2 
  17 chr17_50531446   Sample    C    T        0      0        2 
  17 chr17_50544020     AAsi    T    C        0      0        2 
  17 chr17_50544020     AKia    T    C        0      0        2 
  17 chr17_50544020     AOna    T    C        0      0        2 
  17 chr17_50544020     ASom    T    C        0      0        2 
  17 chr17_50544020     HCab    T    C        1      2        2 
  17 chr17_50544020     HPrz    T    C        1      2        2 
  17 chr17_50544020     ZBoe    T    C        0      0        2 
  17 chr17_50544020     ZGre    T    C        0      0        2 
  17 chr17_50544020     ZHar    T    C        0      0        2 
  17 chr17_50544020   Sample    T    C        0      0        2 
  17 chr17_50548920     AAsi    A    G        0      0        2 
```
