## Supplementary File 6. Zonkey (Schubert et al. 2017) report for donkey specimen Ancient6. for "No genetic evidence yet for hinnies at Mazongshan (400-160 BCE), northwestern China": incl_ts.frq.strat (part 204 of 295)

```
  17 chr17_50548920     AKia    A    G        0      0        2 
  17 chr17_50548920     AOna    A    G        0      0        2 
  17 chr17_50548920     ASom    A    G        0      0        2 
  17 chr17_50548920     HCab    A    G        1      2        2 
  17 chr17_50548920     HPrz    A    G        1      2        2 
  17 chr17_50548920     ZBoe    A    G        0      0        2 
  17 chr17_50548920     ZGre    A    G        0      0        2 
  17 chr17_50548920     ZHar    A    G        0      0        2 
  17 chr17_50548920   Sample    A    G        0      0        2 
  17 chr17_50550376     AAsi    T    C        0      0        2 
  17 chr17_50550376     AKia    T    C        0      0        2 
  17 chr17_50550376     AOna    T    C        0      0        2 
  17 chr17_50550376     ASom    T    C        0      0        2 
  17 chr17_50550376     HCab    T    C        1      2        2 
  17 chr17_50550376     HPrz    T    C        0      0        2 
  17 chr17_50550376     ZBoe    T    C        0      0        2 
  17 chr17_50550376     ZGre    T    C        0      0        2 
  17 chr17_50550376     ZHar    T    C        0      0        2 
  17 chr17_50550376   Sample    T    C        0      0        2 
  17 chr17_50552829     AAsi    G    T        0      0        2 
  17 chr17_50552829     AKia    G    T        0      0        2 
  17 chr17_50552829     AOna    G    T      0.5      1        2 
  17 chr17_50552829     ASom    G    T        0      0        2 
  17 chr17_50552829     HCab    G    T        0      0        2 
  17 chr17_50552829     HPrz    G    T        0      0        2 
  17 chr17_50552829     ZBoe    G    T        0      0        2 
  17 chr17_50552829     ZGre    G    T        0      0        2 
  17 chr17_50552829     ZHar    G    T        0      0        2 
  17 chr17_50552829   Sample    G    T        0      0        2 
  17 chr17_50562037     AAsi    T    C        0      0        2 
  17 chr17_50562037     AKia    T    C        0      0        2 
  17 chr17_50562037     AOna    T    C        0      0        2 
  17 chr17_50562037     ASom    T    C        0      0        2 
  17 chr17_50562037     HCab    T    C        0      0        2 
  17 chr17_50562037     HPrz    T    C      0.5      1        2 
  17 chr17_50562037     ZBoe    T    C        0      0        2 
  17 chr17_50562037     ZGre    T    C        0      0        2 
  17 chr17_50562037     ZHar    T    C        0      0        2 
  17 chr17_50562037   Sample    T    C        0      0        2 
  17 chr17_50565068     AAsi    G    T        0      0        2 
  17 chr17_50565068     AKia    G    T        1      2        2 
  17 chr17_50565068     AOna    G    T        1      2        2 
  17 chr17_50565068     ASom    G    T        0      0        2 
  17 chr17_50565068     HCab    G    T        0      0        2 
  17 chr17_50565068     HPrz    G    T        0      0        2 
  17 chr17_50565068     ZBoe    G    T        0      0        2 
  17 chr17_50565068     ZGre    G    T        0      0        2 
  17 chr17_50565068     ZHar    G    T        0      0        2 
  17 chr17_50565068   Sample    G    T        0      0        2 
  17 chr17_50586091     AAsi    C    T        0      0        2 
  17 chr17_50586091     AKia    C    T        0      0        2 
  17 chr17_50586091     AOna    C    T        0      0        2 
  17 chr17_50586091     ASom    C    T        0      0        2 
  17 chr17_50586091     HCab    C    T        0      0        2 
  17 chr17_50586091     HPrz    C    T        0      0        2 
  17 chr17_50586091     ZBoe    C    T      0.5      1        2 
  17 chr17_50586091     ZGre    C    T        0      0        2 
  17 chr17_50586091     ZHar    C    T        0      0        2 
  17 chr17_50586091   Sample    C    T        0      0        2 
  17 chr17_50592223     AAsi    G    A        0      0        2 
  17 chr17_50592223     AKia    G    A        1      2        2 
  17 chr17_50592223     AOna    G    A      0.5      1        2 
  17 chr17_50592223     ASom    G    A        0      0        2 
  17 chr17_50592223     HCab    G    A        0      0        2 
  17 chr17_50592223     HPrz    G    A        0      0        2 
  17 chr17_50592223     ZBoe    G    A        0      0        2 
  17 chr17_50592223     ZGre    G    A        0      0        2 
  17 chr17_50592223     ZHar    G    A        0      0        2 
  17 chr17_50592223   Sample    G    A        0      0        2 
  17 chr17_50605524     AAsi    G    C        0      0        2 
  17 chr17_50605524     AKia    G    C        1      2        2 
  17 chr17_50605524     AOna    G    C      0.5      1        2 
  17 chr17_50605524     ASom    G    C        0      0        2 
  17 chr17_50605524     HCab    G    C        0      0        2 
  17 chr17_50605524     HPrz    G    C        0      0        2 
  17 chr17_50605524     ZBoe    G    C        0      0        2 
  17 chr17_50605524     ZGre    G    C        0      0        2 
  17 chr17_50605524     ZHar    G    C        0      0        2 
  17 chr17_50605524   Sample    G    C        0      0        2 
  17 chr17_50606909     AAsi    T    G        0      0        2 
  17 chr17_50606909     AKia    T    G        0      0        2 
  17 chr17_50606909     AOna    T    G        0      0        2 
  17 chr17_50606909     ASom    T    G        0      0        2 
  17 chr17_50606909     HCab    T    G        0      0        2 
  17 chr17_50606909     HPrz    T    G        0      0        2 
  17 chr17_50606909     ZBoe    T    G        0      0        2 
  17 chr17_50606909     ZGre    T    G        1      2        2 
  17 chr17_50606909     ZHar    T    G        0      0        2 
  17 chr17_50606909   Sample    T    G        0      0        2 
  17 chr17_50610287     AAsi    G    A        0      0        2 
  17 chr17_50610287     AKia    G    A        0      0        2 
  17 chr17_50610287     AOna    G    A        0      0        2 
  17 chr17_50610287     ASom    G    A        0      0        2 
  17 chr17_50610287     HCab    G    A        1      2        2 
  17 chr17_50610287     HPrz    G    A        1      2        2 
  17 chr17_50610287     ZBoe    G    A        0      0        2 
  17 chr17_50610287     ZGre    G    A        0      0        2 
  17 chr17_50610287     ZHar    G    A        0      0        2 
  17 chr17_50610287   Sample    G    A        0      0        2 
  17 chr17_50611570     AAsi    G    T        0      0        2 
  17 chr17_50611570     AKia    G    T        0      0        2 
  17 chr17_50611570     AOna    G    T        0      0        2 
  17 chr17_50611570     ASom    G    T        0      0        2 
  17 chr17_50611570     HCab    G    T        0      0        2 
  17 chr17_50611570     HPrz    G    T        0      0        2 
  17 chr17_50611570     ZBoe    G    T      0.5      1        2 
  17 chr17_50611570     ZGre    G    T        0      0        2 
  17 chr17_50611570     ZHar    G    T        0      0        2 
  17 chr17_50611570   Sample    G    T        0      0        2 
  17 chr17_50612262     AAsi    G    A        0      0        2 
  17 chr17_50612262     AKia    G    A        0      0        2 
  17 chr17_50612262     AOna    G    A        0      0        2 
  17 chr17_50612262     ASom    G    A        0      0        2 
  17 chr17_50612262     HCab    G    A        1      2        2 
  17 chr17_50612262     HPrz    G    A        1      2        2 
  17 chr17_50612262     ZBoe    G    A        0      0        2 
  17 chr17_50612262     ZGre    G    A        0      0        2 
  17 chr17_50612262     ZHar    G    A        0      0        2 
  17 chr17_50612262   Sample    G    A        0      0        2 
  17 chr17_50612884     AAsi    T    C        0      0        2 
  17 chr17_50612884     AKia    T    C        0      0        2 
  17 chr17_50612884     AOna    T    C        0      0        2 
  17 chr17_50612884     ASom    T    C        0      0        2 
  17 chr17_50612884     HCab    T    C        0      0        2 
  17 chr17_50612884     HPrz    T    C        0      0        2 
  17 chr17_50612884     ZBoe    T    C        0      0        2 
  17 chr17_50612884     ZGre    T    C      0.5      1        2 
  17 chr17_50612884     ZHar    T    C        0      0        2 
  17 chr17_50612884   Sample    T    C        0      0        2 
  17 chr17_50616071     AAsi    T    C        0      0        2 
  17 chr17_50616071     AKia    T    C        0      0        2 
  17 chr17_50616071     AOna    T    C      0.5      1        2 
  17 chr17_50616071     ASom    T    C        0      0        2 
  17 chr17_50616071     HCab    T    C        0      0        2 
  17 chr17_50616071     HPrz    T    C        0      0        2 
  17 chr17_50616071     ZBoe    T    C        0      0        2 
  17 chr17_50616071     ZGre    T    C        0      0        2 
  17 chr17_50616071     ZHar    T    C        0      0        2 
  17 chr17_50616071   Sample    T    C        0      0        2 
  17 chr17_50616768     AAsi    G    A        0      0        2 
  17 chr17_50616768     AKia    G    A        0      0        2 
  17 chr17_50616768     AOna    G    A        0      0        2 
  17 chr17_50616768     ASom    G    A        0      0        2 
  17 chr17_50616768     HCab    G    A        0      0        2 
  17 chr17_50616768     HPrz    G    A      0.5      1        2 
  17 chr17_50616768     ZBoe    G    A        0      0        2 
  17 chr17_50616768     ZGre    G    A        0      0        2 
  17 chr17_50616768     ZHar    G    A        0      0        2 
  17 chr17_50616768   Sample    G    A        0      0        2 
  17 chr17_50619650     AAsi    C    G        0      0        2 
  17 chr17_50619650     AKia    C    G        0      0        2 
  17 chr17_50619650     AOna    C    G        0      0        2 
  17 chr17_50619650     ASom    C    G        0      0        2 
  17 chr17_50619650     HCab    C    G        1      2        2 
  17 chr17_50619650     HPrz    C    G        1      2        2 
  17 chr17_50619650     ZBoe    C    G        0      0        2 
  17 chr17_50619650     ZGre    C    G        0      0        2 
  17 chr17_50619650     ZHar    C    G        0      0        2 
  17 chr17_50619650   Sample    C    G        0      0        2 
  17 chr17_50624328     AAsi    A    T        0      0        2 
  17 chr17_50624328     AKia    A    T        0      0        2 
  17 chr17_50624328     AOna    A    T        0      0        2 
  17 chr17_50624328     ASom    A    T        0      0        2 
  17 chr17_50624328     HCab    A    T        0      0        2 
  17 chr17_50624328     HPrz    A    T        0      0        2 
  17 chr17_50624328     ZBoe    A    T      0.5      1        2 
  17 chr17_50624328     ZGre    A    T        0      0        2 
  17 chr17_50624328     ZHar    A    T        0      0        2 
  17 chr17_50624328   Sample    A    T        0      0        2 
  17 chr17_50624861     AAsi    C    T        0      0        2 
  17 chr17_50624861     AKia    C    T        1      2        2 
  17 chr17_50624861     AOna    C    T        0      0        2 
  17 chr17_50624861     ASom    C    T        0      0        2 
  17 chr17_50624861     HCab    C    T        0      0        2 
  17 chr17_50624861     HPrz    C    T        0      0        2 
  17 chr17_50624861     ZBoe    C    T        0      0        2 
  17 chr17_50624861     ZGre    C    T        0      0        2 
  17 chr17_50624861     ZHar    C    T        0      0        2 
  17 chr17_50624861   Sample    C    T        0      0        2 
  17 chr17_50631825     AAsi    A    C      0.5      1        2 
  17 chr17_50631825     AKia    A    C        0      0        2 
  17 chr17_50631825     AOna    A    C        0      0        2 
  17 chr17_50631825     ASom    A    C        0      0        2 
  17 chr17_50631825     HCab    A    C        0      0        2 
  17 chr17_50631825     HPrz    A    C        0      0        2 
  17 chr17_50631825     ZBoe    A    C        0      0        2 
  17 chr17_50631825     ZGre    A    C        0      0        2 
  17 chr17_50631825     ZHar    A    C        0      0        2 
  17 chr17_50631825   Sample    A    C        0      0        2 
  17 chr17_50632839     AAsi    T    A        0      0        2 
  17 chr17_50632839     AKia    T    A        1      2        2 
  17 chr17_50632839     AOna    T    A      0.5      1        2 
  17 chr17_50632839     ASom    T    A        0      0        2 
  17 chr17_50632839     HCab    T    A        0      0        2 
  17 chr17_50632839     HPrz    T    A        0      0        2 
  17 chr17_50632839     ZBoe    T    A        0      0        2 
  17 chr17_50632839     ZGre    T    A        0      0        2 
  17 chr17_50632839     ZHar    T    A        0      0        2 
  17 chr17_50632839   Sample    T    A        0      0        2 
  17 chr17_50651562     AAsi    A    G        0      0        2 
  17 chr17_50651562     AKia    A    G        0      0        2 
  17 chr17_50651562     AOna    A    G        0      0        2 
  17 chr17_50651562     ASom    A    G        0      0        2 
  17 chr17_50651562     HCab    A    G        0      0        2 
  17 chr17_50651562     HPrz    A    G        0      0        2 
  17 chr17_50651562     ZBoe    A    G        0      0        2 
  17 chr17_50651562     ZGre    A    G        0      0        2 
  17 chr17_50651562     ZHar    A    G        1      2        2 
  17 chr17_50651562   Sample    A    G        0      0        2 
  17 chr17_50651726     AAsi    A    G        0      0        2 
  17 chr17_50651726     AKia    A    G        0      0        2 
  17 chr17_50651726     AOna    A    G        0      0        2 
  17 chr17_50651726     ASom    A    G        1      2        2 
  17 chr17_50651726     HCab    A    G        0      0        2 
  17 chr17_50651726     HPrz    A    G        0      0        2 
  17 chr17_50651726     ZBoe    A    G        0      0        2 
  17 chr17_50651726     ZGre    A    G        0      0        2 
  17 chr17_50651726     ZHar    A    G        0      0        2 
  17 chr17_50651726   Sample    A    G        0      0        2 
  17 chr17_50653881     AAsi    C    T        1      2        2 
  17 chr17_50653881     AKia    C    T        0      0        2 
  17 chr17_50653881     AOna    C    T        0      0        2 
  17 chr17_50653881     ASom    C    T        1      2        2 
  17 chr17_50653881     HCab    C    T        0      0        2 
  17 chr17_50653881     HPrz    C    T        0      0        2 
  17 chr17_50653881     ZBoe    C    T        0      0        2 
  17 chr17_50653881     ZGre    C    T        0      0        2 
  17 chr17_50653881     ZHar    C    T        0      0        2 
  17 chr17_50653881   Sample    C    T        1      2        2 
  17 chr17_50658253     AAsi    A    C        0      0        2 
  17 chr17_50658253     AKia    A    C        0      0        2 
  17 chr17_50658253     AOna    A    C        0      0        2 
  17 chr17_50658253     ASom    A    C        0      0        2 
  17 chr17_50658253     HCab    A    C        0      0        2 
  17 chr17_50658253     HPrz    A    C        0      0        2 
  17 chr17_50658253     ZBoe    A    C        1      2        2 
  17 chr17_50658253     ZGre    A    C        0      0        2 
  17 chr17_50658253     ZHar    A    C        0      0        2 
  17 chr17_50658253   Sample    A    C        0      0        2 
  17 chr17_50658699     AAsi    C    T        1      2        2 
  17 chr17_50658699     AKia    C    T        0      0        2 
  17 chr17_50658699     AOna    C    T        0      0        2 
  17 chr17_50658699     ASom    C    T        0      0        2 
  17 chr17_50658699     HCab    C    T        0      0        2 
  17 chr17_50658699     HPrz    C    T        0      0        2 
  17 chr17_50658699     ZBoe    C    T        0      0        2 
  17 chr17_50658699     ZGre    C    T        0      0        2 
  17 chr17_50658699     ZHar    C    T        0      0        2 
  17 chr17_50658699   Sample    C    T        0      0        2 
  17 chr17_50661606     AAsi    T    A        0      0        2 
  17 chr17_50661606     AKia    T    A        1      2        2 
  17 chr17_50661606     AOna    T    A      0.5      1        2 
  17 chr17_50661606     ASom    T    A        0      0        2 
  17 chr17_50661606     HCab    T    A        0      0        2 
  17 chr17_50661606     HPrz    T    A        0      0        2 
  17 chr17_50661606     ZBoe    T    A        0      0        2 
  17 chr17_50661606     ZGre    T    A        0      0        2 
  17 chr17_50661606     ZHar    T    A        0      0        2 
  17 chr17_50661606   Sample    T    A        0      0        2 
  17 chr17_50669452     AAsi    T    C        0      0        2 
  17 chr17_50669452     AKia    T    C        0      0        2 
  17 chr17_50669452     AOna    T    C        0      0        2 
  17 chr17_50669452     ASom    T    C        0      0        2 
  17 chr17_50669452     HCab    T    C        1      2        2 
  17 chr17_50669452     HPrz    T    C        1      2        2 
  17 chr17_50669452     ZBoe    T    C        0      0        2 
  17 chr17_50669452     ZGre    T    C        0      0        2 
  17 chr17_50669452     ZHar    T    C        0      0        2 
  17 chr17_50669452   Sample    T    C        0      0        2 
  17 chr17_50675044     AAsi    T    G        1      2        2 
  17 chr17_50675044     AKia    T    G        0      0        2 
  17 chr17_50675044     AOna    T    G        0      0        2 
  17 chr17_50675044     ASom    T    G        1      2        2 
  17 chr17_50675044     HCab    T    G        0      0        2 
  17 chr17_50675044     HPrz    T    G        0      0        2 
  17 chr17_50675044     ZBoe    T    G        0      0        2 
  17 chr17_50675044     ZGre    T    G        0      0        2 
  17 chr17_50675044     ZHar    T    G        0      0        2 
  17 chr17_50675044   Sample    T    G        0      0        2 
  17 chr17_50683895     AAsi    T    C        0      0        2 
  17 chr17_50683895     AKia    T    C        0      0        2 
  17 chr17_50683895     AOna    T    C        0      0        2 
  17 chr17_50683895     ASom    T    C        0      0        2 
  17 chr17_50683895     HCab    T    C        1      2        2 
  17 chr17_50683895     HPrz    T    C        1      2        2 
  17 chr17_50683895     ZBoe    T    C        0      0        2 
  17 chr17_50683895     ZGre    T    C        0      0        2 
  17 chr17_50683895     ZHar    T    C        0      0        2 
  17 chr17_50683895   Sample    T    C        0      0        2 
  17 chr17_50687860     AAsi    G    A        0      0        2 
  17 chr17_50687860     AKia    G    A        0      0        2 
  17 chr17_50687860     AOna    G    A        0      0        2 
  17 chr17_50687860     ASom    G    A        0      0        2 
  17 chr17_50687860     HCab    G    A        1      2        2 
  17 chr17_50687860     HPrz    G    A        1      2        2 
  17 chr17_50687860     ZBoe    G    A        0      0        2 
  17 chr17_50687860     ZGre    G    A        0      0        2 
  17 chr17_50687860     ZHar    G    A        0      0        2 
  17 chr17_50687860   Sample    G    A        0      0        2 
  17 chr17_50696983     AAsi    T    C        0      0        2 
  17 chr17_50696983     AKia    T    C        0      0        2 
  17 chr17_50696983     AOna    T    C        0      0        2 
  17 chr17_50696983     ASom    T    C        0      0        2 
  17 chr17_50696983     HCab    T    C        0      0        2 
  17 chr17_50696983     HPrz    T    C        0      0        2 
  17 chr17_50696983     ZBoe    T    C      0.5      1        2 
  17 chr17_50696983     ZGre    T    C        0      0        2 
  17 chr17_50696983     ZHar    T    C        0      0        2 
  17 chr17_50696983   Sample    T    C        0      0        2 
  17 chr17_50699547     AAsi    G    T        0      0        2 
  17 chr17_50699547     AKia    G    T        0      0        2 
  17 chr17_50699547     AOna    G    T      0.5      1        2 
  17 chr17_50699547     ASom    G    T        0      0        2 
  17 chr17_50699547     HCab    G    T        0      0        2 
  17 chr17_50699547     HPrz    G    T        0      0        2 
  17 chr17_50699547     ZBoe    G    T        0      0        2 
  17 chr17_50699547     ZGre    G    T        0      0        2 
  17 chr17_50699547     ZHar    G    T        0      0        2 
  17 chr17_50699547   Sample    G    T        0      0        2 
  17 chr17_50707294     AAsi    T    C        0      0        2 
  17 chr17_50707294     AKia    T    C        0      0        2 
  17 chr17_50707294     AOna    T    C        0      0        2 
  17 chr17_50707294     ASom    T    C        0      0        2 
  17 chr17_50707294     HCab    T    C        0      0        2 
  17 chr17_50707294     HPrz    T    C        0      0        2 
  17 chr17_50707294     ZBoe    T    C        0      0        2 
  17 chr17_50707294     ZGre    T    C        1      2        2 
  17 chr17_50707294     ZHar    T    C        0      0        2 
  17 chr17_50707294   Sample    T    C        0      0        2 
  17 chr17_50718121     AAsi    A    C        0      0        2 
  17 chr17_50718121     AKia    A    C        0      0        2 
  17 chr17_50718121     AOna    A    C        0      0        2 
  17 chr17_50718121     ASom    A    C        0      0        2 
  17 chr17_50718121     HCab    A    C        1      2        2 
  17 chr17_50718121     HPrz    A    C      0.5      1        2 
  17 chr17_50718121     ZBoe    A    C        0      0        2 
  17 chr17_50718121     ZGre    A    C        0      0        2 
  17 chr17_50718121     ZHar    A    C        0      0        2 
  17 chr17_50718121   Sample    A    C        0      0        2 
  17 chr17_50724769     AAsi    T    C        1      2        2 
  17 chr17_50724769     AKia    T    C        1      2        2 
  17 chr17_50724769     AOna    T    C        1      2        2 
  17 chr17_50724769     ASom    T    C        1      2        2 
  17 chr17_50724769     HCab    T    C        0      0        2 
  17 chr17_50724769     HPrz    T    C        0      0        2 
  17 chr17_50724769     ZBoe    T    C        0      0        2 
  17 chr17_50724769     ZGre    T    C        0      0        2 
  17 chr17_50724769     ZHar    T    C        0      0        2 
  17 chr17_50724769   Sample    T    C        1      2        2 
  17 chr17_50766973     AAsi    G    A        0      0        2 
  17 chr17_50766973     AKia    G    A        0      0        2 
  17 chr17_50766973     AOna    G    A        0      0        2 
  17 chr17_50766973     ASom    G    A        0      0        2 
  17 chr17_50766973     HCab    G    A        1      2        2 
  17 chr17_50766973     HPrz    G    A        1      2        2 
  17 chr17_50766973     ZBoe    G    A        0      0        2 
  17 chr17_50766973     ZGre    G    A        0      0        2 
  17 chr17_50766973     ZHar    G    A        0      0        2 
  17 chr17_50766973   Sample    G    A        0      0        2 
  17 chr17_50767053     AAsi    G    A        0      0        2 
  17 chr17_50767053     AKia    G    A        0      0        2 
  17 chr17_50767053     AOna    G    A        0      0        2 
  17 chr17_50767053     ASom    G    A        0      0        2 
  17 chr17_50767053     HCab    G    A        1      2        2 
  17 chr17_50767053     HPrz    G    A        1      2        2 
  17 chr17_50767053     ZBoe    G    A        0      0        2 
  17 chr17_50767053     ZGre    G    A        0      0        2 
  17 chr17_50767053     ZHar    G    A        0      0        2 
  17 chr17_50767053   Sample    G    A        0      0        2 
  17 chr17_50769647     AAsi    T    G        0      0        2 
  17 chr17_50769647     AKia    T    G        0      0        2 
  17 chr17_50769647     AOna    T    G        0      0        2 
  17 chr17_50769647     ASom    T    G        0      0        2 
  17 chr17_50769647     HCab    T    G        0      0        2 
  17 chr17_50769647     HPrz    T    G        0      0        2 
  17 chr17_50769647     ZBoe    T    G        1      2        2 
  17 chr17_50769647     ZGre    T    G        1      2        2 
  17 chr17_50769647     ZHar    T    G        1      2        2 
  17 chr17_50769647   Sample    T    G        0      0        2 
  17 chr17_50770840     AAsi    A    G        0      0        2 
  17 chr17_50770840     AKia    A    G      0.5      1        2 
  17 chr17_50770840     AOna    A    G        0      0        2 
  17 chr17_50770840     ASom    A    G        0      0        2 
  17 chr17_50770840     HCab    A    G        0      0        2 
  17 chr17_50770840     HPrz    A    G        0      0        2 
  17 chr17_50770840     ZBoe    A    G        0      0        2 
  17 chr17_50770840     ZGre    A    G        0      0        2 
  17 chr17_50770840     ZHar    A    G        0      0        2 
  17 chr17_50770840   Sample    A    G        0      0        2 
  17 chr17_50785485     AAsi    T    C        0      0        2 
  17 chr17_50785485     AKia    T    C        0      0        2 
  17 chr17_50785485     AOna    T    C        0      0        2 
  17 chr17_50785485     ASom    T    C        0      0        2 
  17 chr17_50785485     HCab    T    C        0      0        2 
  17 chr17_50785485     HPrz    T    C        0      0        2 
  17 chr17_50785485     ZBoe    T    C      0.5      1        2 
  17 chr17_50785485     ZGre    T    C        0      0        2 
  17 chr17_50785485     ZHar    T    C        0      0        2 
  17 chr17_50785485   Sample    T    C        0      0        2 
  17 chr17_50786021     AAsi    T    C        1      2        2 
  17 chr17_50786021     AKia    T    C        1      2        2 
  17 chr17_50786021     AOna    T    C        1      2        2 
  17 chr17_50786021     ASom    T    C        1      2        2 
  17 chr17_50786021     HCab    T    C        0      0        2 
  17 chr17_50786021     HPrz    T    C        0      0        2 
  17 chr17_50786021     ZBoe    T    C        0      0        2 
  17 chr17_50786021     ZGre    T    C        0      0        2 
  17 chr17_50786021     ZHar    T    C        0      0        2 
  17 chr17_50786021   Sample    T    C        1      2        2 
  17 chr17_50796439     AAsi    T    C        0      0        2 
  17 chr17_50796439     AKia    T    C        0      0        2 
  17 chr17_50796439     AOna    T    C        0      0        2 
  17 chr17_50796439     ASom    T    C        0      0        2 
  17 chr17_50796439     HCab    T    C        0      0        2 
  17 chr17_50796439     HPrz    T    C        0      0        2 
  17 chr17_50796439     ZBoe    T    C        1      2        2 
  17 chr17_50796439     ZGre    T    C        1      2        2 
  17 chr17_50796439     ZHar    T    C        1      2        2 
  17 chr17_50796439   Sample    T    C        0      0        2 
  17 chr17_50817070     AAsi    T    G        0      0        2 
  17 chr17_50817070     AKia    T    G        0      0        2 
  17 chr17_50817070     AOna    T    G        0      0        2 
  17 chr17_50817070     ASom    T    G        0      0        2 
  17 chr17_50817070     HCab    T    G        0      0        2 
  17 chr17_50817070     HPrz    T    G        0      0        2 
  17 chr17_50817070     ZBoe    T    G      0.5      1        2 
  17 chr17_50817070     ZGre    T    G        0      0        2 
  17 chr17_50817070     ZHar    T    G        0      0        2 
  17 chr17_50817070   Sample    T    G        0      0        2 
  17 chr17_50820958     AAsi    T    C        0      0        2 
  17 chr17_50820958     AKia    T    C      0.5      1        2 
  17 chr17_50820958     AOna    T    C        0      0        2 
  17 chr17_50820958     ASom    T    C        0      0        2 
  17 chr17_50820958     HCab    T    C        0      0        2 
  17 chr17_50820958     HPrz    T    C        0      0        2 
  17 chr17_50820958     ZBoe    T    C        0      0        2 
  17 chr17_50820958     ZGre    T    C        0      0        2 
  17 chr17_50820958     ZHar    T    C        0      0        2 
  17 chr17_50820958   Sample    T    C        0      0        2 
  17 chr17_50820971     AAsi    A    C        0      0        2 
  17 chr17_50820971     AKia    A    C        0      0        2 
  17 chr17_50820971     AOna    A    C        0      0        2 
  17 chr17_50820971     ASom    A    C        0      0        2 
  17 chr17_50820971     HCab    A    C        0      0        2 
  17 chr17_50820971     HPrz    A    C        0      0        2 
  17 chr17_50820971     ZBoe    A    C        0      0        2 
  17 chr17_50820971     ZGre    A    C      0.5      1        2 
  17 chr17_50820971     ZHar    A    C        0      0        2 
  17 chr17_50820971   Sample    A    C        0      0        2 
  17 chr17_50821958     AAsi    A    G        0      0        2 
  17 chr17_50821958     AKia    A    G      0.5      1        2 
  17 chr17_50821958     AOna    A    G        0      0        2 
  17 chr17_50821958     ASom    A    G        0      0        2 
  17 chr17_50821958     HCab    A    G        0      0        2 
  17 chr17_50821958     HPrz    A    G        0      0        2 
  17 chr17_50821958     ZBoe    A    G        0      0        2 
  17 chr17_50821958     ZGre    A    G        0      0        2 
  17 chr17_50821958     ZHar    A    G        0      0        2 
  17 chr17_50821958   Sample    A    G        0      0        2 
  17 chr17_50823446     AAsi    T    G        0      0        2 
  17 chr17_50823446     AKia    T    G        0      0        2 
  17 chr17_50823446     AOna    T    G        0      0        2 
  17 chr17_50823446     ASom    T    G        0      0        2 
  17 chr17_50823446     HCab    T    G        1      2        2 
  17 chr17_50823446     HPrz    T    G        1      2        2 
  17 chr17_50823446     ZBoe    T    G        0      0        2 
  17 chr17_50823446     ZGre    T    G        0      0        2 
  17 chr17_50823446     ZHar    T    G        0      0        2 
  17 chr17_50823446   Sample    T    G        0      0        2 
  17 chr17_50832129     AAsi    T    G        0      0        2 
  17 chr17_50832129     AKia    T    G        0      0        2 
  17 chr17_50832129     AOna    T    G        0      0        2 
  17 chr17_50832129     ASom    T    G        0      0        2 
  17 chr17_50832129     HCab    T    G        0      0        2 
  17 chr17_50832129     HPrz    T    G        0      0        2 
  17 chr17_50832129     ZBoe    T    G        1      2        2 
  17 chr17_50832129     ZGre    T    G        1      2        2 
  17 chr17_50832129     ZHar    T    G        1      2        2 
  17 chr17_50832129   Sample    T    G        0      0        2 
  17 chr17_50854205     AAsi    G    T        0      0        2 
  17 chr17_50854205     AKia    G    T      0.5      1        2 
  17 chr17_50854205     AOna    G    T        0      0        2 
  17 chr17_50854205     ASom    G    T        0      0        2 
  17 chr17_50854205     HCab    G    T        0      0        2 
  17 chr17_50854205     HPrz    G    T        0      0        2 
  17 chr17_50854205     ZBoe    G    T        0      0        2 
  17 chr17_50854205     ZGre    G    T        0      0        2 
  17 chr17_50854205     ZHar    G    T        0      0        2 
  17 chr17_50854205   Sample    G    T        0      0        2 
  17 chr17_50857620     AAsi    A    G        0      0        2 
  17 chr17_50857620     AKia    A    G        0      0        2 
  17 chr17_50857620     AOna    A    G        0      0        2 
  17 chr17_50857620     ASom    A    G        0      0        2 
  17 chr17_50857620     HCab    A    G      0.5      1        2 
  17 chr17_50857620     HPrz    A    G        0      0        2 
  17 chr17_50857620     ZBoe    A    G        0      0        2 
  17 chr17_50857620     ZGre    A    G        0      0        2 
  17 chr17_50857620     ZHar    A    G        0      0        2 
  17 chr17_50857620   Sample    A    G        0      0        2 
  17 chr17_50865659     AAsi    A    C        0      0        2 
  17 chr17_50865659     AKia    A    C        0      0        2 
  17 chr17_50865659     AOna    A    C        0      0        2 
  17 chr17_50865659     ASom    A    C        0      0        2 
  17 chr17_50865659     HCab    A    C        1      2        2 
  17 chr17_50865659     HPrz    A    C        1      2        2 
  17 chr17_50865659     ZBoe    A    C        0      0        2 
  17 chr17_50865659     ZGre    A    C        0      0        2 
  17 chr17_50865659     ZHar    A    C        0      0        2 
  17 chr17_50865659   Sample    A    C        0      0        2 
  17 chr17_50866216     AAsi    G    A        0      0        2 
  17 chr17_50866216     AKia    G    A        0      0        2 
  17 chr17_50866216     AOna    G    A        0      0        2 
  17 chr17_50866216     ASom    G    A        0      0        2 
  17 chr17_50866216     HCab    G    A      0.5      1        2 
  17 chr17_50866216     HPrz    G    A        0      0        2 
  17 chr17_50866216     ZBoe    G    A        0      0        2 
  17 chr17_50866216     ZGre    G    A        0      0        2 
  17 chr17_50866216     ZHar    G    A        0      0        2 
  17 chr17_50866216   Sample    G    A        0      0        2 
  17 chr17_50867468     AAsi    C    G        0      0        2 
  17 chr17_50867468     AKia    C    G        0      0        2 
  17 chr17_50867468     AOna    C    G        1      2        2 
  17 chr17_50867468     ASom    C    G        0      0        2 
  17 chr17_50867468     HCab    C    G        0      0        2 
  17 chr17_50867468     HPrz    C    G        0      0        2 
  17 chr17_50867468     ZBoe    C    G        0      0        2 
  17 chr17_50867468     ZGre    C    G        0      0        2 
  17 chr17_50867468     ZHar    C    G        0      0        2 
  17 chr17_50867468   Sample    C    G        0      0        2 
  17 chr17_50872962     AAsi    A    G        0      0        2 
  17 chr17_50872962     AKia    A    G      0.5      1        2 
  17 chr17_50872962     AOna    A    G        0      0        2 
  17 chr17_50872962     ASom    A    G        0      0        2 
  17 chr17_50872962     HCab    A    G        0      0        2 
  17 chr17_50872962     HPrz    A    G        0      0        2 
  17 chr17_50872962     ZBoe    A    G        0      0        2 
  17 chr17_50872962     ZGre    A    G        0      0        2 
  17 chr17_50872962     ZHar    A    G        0      0        2 
  17 chr17_50872962   Sample    A    G        0      0        2 
  17 chr17_50874370     AAsi    T    C        0      0        2 
  17 chr17_50874370     AKia    T    C        0      0        2 
  17 chr17_50874370     AOna    T    C        0      0        2 
  17 chr17_50874370     ASom    T    C        0      0        2 
  17 chr17_50874370     HCab    T    C        0      0        2 
  17 chr17_50874370     HPrz    T    C        0      0        2 
  17 chr17_50874370     ZBoe    T    C        0      0        2 
  17 chr17_50874370     ZGre    T    C        0      0        2 
  17 chr17_50874370     ZHar    T    C      0.5      1        2 
  17 chr17_50874370   Sample    T    C        0      0        2 
  17 chr17_50889505     AAsi    C    T        0      0        2 
  17 chr17_50889505     AKia    C    T      0.5      1        2 
  17 chr17_50889505     AOna    C    T        0      0        2 
  17 chr17_50889505     ASom    C    T        0      0        2 
  17 chr17_50889505     HCab    C    T        0      0        2 
  17 chr17_50889505     HPrz    C    T        0      0        2 
  17 chr17_50889505     ZBoe    C    T        0      0        2 
  17 chr17_50889505     ZGre    C    T        0      0        2 
  17 chr17_50889505     ZHar    C    T        0      0        2 
  17 chr17_50889505   Sample    C    T        0      0        2 
  17 chr17_50893551     AAsi    G    A        0      0        2 
  17 chr17_50893551     AKia    G    A        0      0        2 
  17 chr17_50893551     AOna    G    A        0      0        2 
  17 chr17_50893551     ASom    G    A        0      0        2 
  17 chr17_50893551     HCab    G    A        1      2        2 
  17 chr17_50893551     HPrz    G    A        1      2        2 
  17 chr17_50893551     ZBoe    G    A        0      0        2 
  17 chr17_50893551     ZGre    G    A        0      0        2 
  17 chr17_50893551     ZHar    G    A        0      0        2 
  17 chr17_50893551   Sample    G    A        0      0        2 
  17 chr17_50895505     AAsi    C    A        0      0        2 
  17 chr17_50895505     AKia    C    A      0.5      1        2 
  17 chr17_50895505     AOna    C    A        0      0        2 
  17 chr17_50895505     ASom    C    A        0      0        2 
  17 chr17_50895505     HCab    C    A        0      0        2 
  17 chr17_50895505     HPrz    C    A        0      0        2 
  17 chr17_50895505     ZBoe    C    A        0      0        2 
  17 chr17_50895505     ZGre    C    A        0      0        2 
  17 chr17_50895505     ZHar    C    A        0      0        2 
  17 chr17_50895505   Sample    C    A        0      0        2 
  17 chr17_50903644     AAsi    T    C        0      0        2 
  17 chr17_50903644     AKia    T    C        0      0        2 
  17 chr17_50903644     AOna    T    C        0      0        2 
  17 chr17_50903644     ASom    T    C      0.5      1        2 
  17 chr17_50903644     HCab    T    C        0      0        2 
  17 chr17_50903644     HPrz    T    C        0      0        2 
  17 chr17_50903644     ZBoe    T    C        0      0        2 
  17 chr17_50903644     ZGre    T    C        0      0        2 
  17 chr17_50903644     ZHar    T    C        0      0        2 
  17 chr17_50903644   Sample    T    C        0      0        2 
  17 chr17_50916997     AAsi    G    A        0      0        2 
  17 chr17_50916997     AKia    G    A        0      0        2 
  17 chr17_50916997     AOna    G    A        0      0        2 
  17 chr17_50916997     ASom    G    A        0      0        2 
  17 chr17_50916997     HCab    G    A        0      0        2 
  17 chr17_50916997     HPrz    G    A        0      0        2 
  17 chr17_50916997     ZBoe    G    A      0.5      1        2 
  17 chr17_50916997     ZGre    G    A        0      0        2 
  17 chr17_50916997     ZHar    G    A        0      0        2 
  17 chr17_50916997   Sample    G    A        0      0        2 
  17 chr17_50921198     AAsi    C    G        0      0        2 
  17 chr17_50921198     AKia    C    G        0      0        2 
  17 chr17_50921198     AOna    C    G        0      0        2 
  17 chr17_50921198     ASom    C    G        0      0        2 
  17 chr17_50921198     HCab    C    G        1      2        2 
  17 chr17_50921198     HPrz    C    G        1      2        2 
  17 chr17_50921198     ZBoe    C    G        0      0        2 
  17 chr17_50921198     ZGre    C    G        0      0        2 
  17 chr17_50921198     ZHar    C    G        0      0        2 
  17 chr17_50921198   Sample    C    G        0      0        2 
  17 chr17_50925386     AAsi    C    T        0      0        2 
  17 chr17_50925386     AKia    C    T        0      0        2 
  17 chr17_50925386     AOna    C    T        1      2        2 
  17 chr17_50925386     ASom    C    T        0      0        2 
  17 chr17_50925386     HCab    C    T        0      0        2 
  17 chr17_50925386     HPrz    C    T        0      0        2 
  17 chr17_50925386     ZBoe    C    T        0      0        2 
  17 chr17_50925386     ZGre    C    T        0      0        2 
  17 chr17_50925386     ZHar    C    T        0      0        2 
  17 chr17_50925386   Sample    C    T        0      0        2 
  17 chr17_50926488     AAsi    A    G        0      0        2 
  17 chr17_50926488     AKia    A    G        0      0        2 
  17 chr17_50926488     AOna    A    G        0      0        2 
  17 chr17_50926488     ASom    A    G        0      0        2 
  17 chr17_50926488     HCab    A    G        1      2        2 
  17 chr17_50926488     HPrz    A    G        1      2        2 
  17 chr17_50926488     ZBoe    A    G        0      0        2 
  17 chr17_50926488     ZGre    A    G        0      0        2 
  17 chr17_50926488     ZHar    A    G        0      0        2 
  17 chr17_50926488   Sample    A    G        0      0        2 
  17 chr17_50934759     AAsi    C    T        0      0        2 
  17 chr17_50934759     AKia    C    T        0      0        2 
  17 chr17_50934759     AOna    C    T        0      0        2 
  17 chr17_50934759     ASom    C    T        0      0        2 
  17 chr17_50934759     HCab    C    T        0      0        2 
  17 chr17_50934759     HPrz    C    T        0      0        2 
  17 chr17_50934759     ZBoe    C    T      0.5      1        2 
  17 chr17_50934759     ZGre    C    T        0      0        2 
  17 chr17_50934759     ZHar    C    T        0      0        2 
  17 chr17_50934759   Sample    C    T        0      0        2 
  17 chr17_50936383     AAsi    G    C        0      0        2 
  17 chr17_50936383     AKia    G    C        0      0        2 
  17 chr17_50936383     AOna    G    C        0      0        2 
  17 chr17_50936383     ASom    G    C        0      0        2 
  17 chr17_50936383     HCab    G    C        1      2        2 
  17 chr17_50936383     HPrz    G    C        1      2        2 
  17 chr17_50936383     ZBoe    G    C        0      0        2 
  17 chr17_50936383     ZGre    G    C        0      0        2 
  17 chr17_50936383     ZHar    G    C        0      0        2 
  17 chr17_50936383   Sample    G    C        0      0        2 
  17 chr17_50936721     AAsi    G    T        0      0        2 
  17 chr17_50936721     AKia    G    T        0      0        2 
  17 chr17_50936721     AOna    G    T        0      0        2 
  17 chr17_50936721     ASom    G    T      0.5      1        2 
  17 chr17_50936721     HCab    G    T        0      0        2 
  17 chr17_50936721     HPrz    G    T        0      0        2 
  17 chr17_50936721     ZBoe    G    T        0      0        2 
  17 chr17_50936721     ZGre    G    T        0      0        2 
  17 chr17_50936721     ZHar    G    T        0      0        2 
  17 chr17_50936721   Sample    G    T        0      0        2 
  17 chr17_50950295     AAsi    G    C        0      0        2 
  17 chr17_50950295     AKia    G    C        0      0        2 
  17 chr17_50950295     AOna    G    C        0      0        2 
  17 chr17_50950295     ASom    G    C        0      0        2 
  17 chr17_50950295     HCab    G    C        0      0        2 
  17 chr17_50950295     HPrz    G    C        0      0        2 
  17 chr17_50950295     ZBoe    G    C      0.5      1        2 
  17 chr17_50950295     ZGre    G    C        0      0        2 
  17 chr17_50950295     ZHar    G    C        0      0        2 
  17 chr17_50950295   Sample    G    C        0      0        2 
  17 chr17_50951035     AAsi    G    A        0      0        2 
  17 chr17_50951035     AKia    G    A        1      2        2 
  17 chr17_50951035     AOna    G    A        0      0        2 
  17 chr17_50951035     ASom    G    A        0      0        2 
  17 chr17_50951035     HCab    G    A        0      0        2 
  17 chr17_50951035     HPrz    G    A        0      0        2 
  17 chr17_50951035     ZBoe    G    A        0      0        2 
  17 chr17_50951035     ZGre    G    A        0      0        2 
  17 chr17_50951035     ZHar    G    A        0      0        2 
  17 chr17_50951035   Sample    G    A        0      0        2 
  17 chr17_50964351     AAsi    G    T      0.5      1        2 
  17 chr17_50964351     AKia    G    T        0      0        2 
  17 chr17_50964351     AOna    G    T        0      0        2 
  17 chr17_50964351     ASom    G    T        0      0        2 
  17 chr17_50964351     HCab    G    T        0      0        2 
  17 chr17_50964351     HPrz    G    T        0      0        2 
  17 chr17_50964351     ZBoe    G    T        0      0        2 
  17 chr17_50964351     ZGre    G    T        0      0        2 
  17 chr17_50964351     ZHar    G    T        0      0        2 
  17 chr17_50964351   Sample    G    T        0      0        2 
  17 chr17_50969131     AAsi    T    C        0      0        2 
  17 chr17_50969131     AKia    T    C        0      0        2 
  17 chr17_50969131     AOna    T    C        0      0        2 
  17 chr17_50969131     ASom    T    C        0      0        2 
  17 chr17_50969131     HCab    T    C        0      0        2 
  17 chr17_50969131     HPrz    T    C        0      0        2 
  17 chr17_50969131     ZBoe    T    C      0.5      1        2 
  17 chr17_50969131     ZGre    T    C        0      0        2 
  17 chr17_50969131     ZHar    T    C        0      0        2 
  17 chr17_50969131   Sample    T    C        0      0        2 
  17 chr17_50974370     AAsi    C    T        1      2        2 
  17 chr17_50974370     AKia    C    T        0      0        2 
  17 chr17_50974370     AOna    C    T        0      0        2 
  17 chr17_50974370     ASom    C    T        1      2        2 
  17 chr17_50974370     HCab    C    T        0      0        2 
  17 chr17_50974370     HPrz    C    T        0      0        2 
  17 chr17_50974370     ZBoe    C    T        0      0        2 
  17 chr17_50974370     ZGre    C    T        0      0        2 
  17 chr17_50974370     ZHar    C    T        0      0        2 
  17 chr17_50974370   Sample    C    T        1      2        2 
  17 chr17_50975336     AAsi    G    C        0      0        2 
  17 chr17_50975336     AKia    G    C        0      0        2 
  17 chr17_50975336     AOna    G    C        0      0        2 
  17 chr17_50975336     ASom    G    C        0      0        2 
  17 chr17_50975336     HCab    G    C        0      0        2 
  17 chr17_50975336     HPrz    G    C        0      0        2 
  17 chr17_50975336     ZBoe    G    C      0.5      1        2 
  17 chr17_50975336     ZGre    G    C        0      0        2 
  17 chr17_50975336     ZHar    G    C        0      0        2 
  17 chr17_50975336   Sample    G    C        0      0        2 
  17 chr17_50982534     AAsi    G    A        0      0        2 
  17 chr17_50982534     AKia    G    A        0      0        2 
  17 chr17_50982534     AOna    G    A        0      0        2 
  17 chr17_50982534     ASom    G    A        0      0        2 
  17 chr17_50982534     HCab    G    A      0.5      1        2 
  17 chr17_50982534     HPrz    G    A        1      2        2 
  17 chr17_50982534     ZBoe    G    A        0      0        2 
  17 chr17_50982534     ZGre    G    A        0      0        2 
  17 chr17_50982534     ZHar    G    A        0      0        2 
  17 chr17_50982534   Sample    G    A        0      0        2 
  17 chr17_50984303     AAsi    T    C        0      0        2 
  17 chr17_50984303     AKia    T    C        1      2        2 
  17 chr17_50984303     AOna    T    C        1      2        2 
  17 chr17_50984303     ASom    T    C        0      0        2 
  17 chr17_50984303     HCab    T    C        0      0        2 
  17 chr17_50984303     HPrz    T    C        0      0        2 
  17 chr17_50984303     ZBoe    T    C        0      0        2 
  17 chr17_50984303     ZGre    T    C        0      0        2 
  17 chr17_50984303     ZHar    T    C        0      0        2 
  17 chr17_50984303   Sample    T    C        0      0        2 
  17 chr17_50984756     AAsi    A    G        0      0        2 
  17 chr17_50984756     AKia    A    G        0      0        2 
  17 chr17_50984756     AOna    A    G        0      0        2 
  17 chr17_50984756     ASom    A    G        0      0        2 
  17 chr17_50984756     HCab    A    G      0.5      1        2 
  17 chr17_50984756     HPrz    A    G        0      0        2 
  17 chr17_50984756     ZBoe    A    G        0      0        2 
  17 chr17_50984756     ZGre    A    G        0      0        2 
  17 chr17_50984756     ZHar    A    G        0      0        2 
  17 chr17_50984756   Sample    A    G        0      0        2 
  17 chr17_50986136     AAsi    T    G        0      0        2 
  17 chr17_50986136     AKia    T    G        0      0        2 
  17 chr17_50986136     AOna    T    G        0      0        2 
  17 chr17_50986136     ASom    T    G        0      0        2 
  17 chr17_50986136     HCab    T    G        0      0        2 
  17 chr17_50986136     HPrz    T    G        0      0        2 
  17 chr17_50986136     ZBoe    T    G      0.5      1        2 
  17 chr17_50986136     ZGre    T    G        0      0        2 
  17 chr17_50986136     ZHar    T    G        0      0        2 
  17 chr17_50986136   Sample    T    G        0      0        2 
  17 chr17_50990188     AAsi    T    C      0.5      1        2 
  17 chr17_50990188     AKia    T    C        0      0        2 
  17 chr17_50990188     AOna    T    C        0      0        2 
  17 chr17_50990188     ASom    T    C        0      0        2 
  17 chr17_50990188     HCab    T    C        0      0        2 
  17 chr17_50990188     HPrz    T    C        0      0        2 
  17 chr17_50990188     ZBoe    T    C        0      0        2 
  17 chr17_50990188     ZGre    T    C        0      0        2 
  17 chr17_50990188     ZHar    T    C      0.5      1        2 
  17 chr17_50990188   Sample    T    C        0      0        2 
  17 chr17_50995764     AAsi    T    C        0      0        2 
  17 chr17_50995764     AKia    T    C        0      0        2 
  17 chr17_50995764     AOna    T    C        0      0        2 
  17 chr17_50995764     ASom    T    C        0      0        2 
  17 chr17_50995764     HCab    T    C        0      0        2 
  17 chr17_50995764     HPrz    T    C        0      0        2 
  17 chr17_50995764     ZBoe    T    C        0      0        2 
  17 chr17_50995764     ZGre    T    C        1      2        2 
  17 chr17_50995764     ZHar    T    C        0      0        2 
  17 chr17_50995764   Sample    T    C        0      0        2 
  17 chr17_50997082     AAsi    G    C        0      0        2 
  17 chr17_50997082     AKia    G    C        0      0        2 
  17 chr17_50997082     AOna    G    C        0      0        2 
  17 chr17_50997082     ASom    G    C        0      0        2 
  17 chr17_50997082     HCab    G    C        0      0        2 
  17 chr17_50997082     HPrz    G    C        0      0        2 
  17 chr17_50997082     ZBoe    G    C        0      0        2 
  17 chr17_50997082     ZGre    G    C        0      0        2 
  17 chr17_50997082     ZHar    G    C        1      2        2 
  17 chr17_50997082   Sample    G    C        0      0        2 
  17 chr17_51004920     AAsi    G    A        0      0        2 
  17 chr17_51004920     AKia    G    A        0      0        2 
  17 chr17_51004920     AOna    G    A        0      0        2 
  17 chr17_51004920     ASom    G    A        0      0        2 
  17 chr17_51004920     HCab    G    A        0      0        2 
  17 chr17_51004920     HPrz    G    A        0      0        2 
  17 chr17_51004920     ZBoe    G    A        0      0        2 
  17 chr17_51004920     ZGre    G    A        0      0        2 
  17 chr17_51004920     ZHar    G    A        1      2        2 
  17 chr17_51004920   Sample    G    A        0      0        2 
  17 chr17_51019830     AAsi    T    C        0      0        2 
  17 chr17_51019830     AKia    T    C        0      0        2 
  17 chr17_51019830     AOna    T    C        0      0        2 
  17 chr17_51019830     ASom    T    C        0      0        2 
  17 chr17_51019830     HCab    T    C        1      2        2 
  17 chr17_51019830     HPrz    T    C        1      2        2 
  17 chr17_51019830     ZBoe    T    C        0      0        2 
  17 chr17_51019830     ZGre    T    C        0      0        2 
  17 chr17_51019830     ZHar    T    C        0      0        2 
  17 chr17_51019830   Sample    T    C        0      0        2 
  17 chr17_51020822     AAsi    T    A        0      0        2 
  17 chr17_51020822     AKia    T    A        0      0        2 
  17 chr17_51020822     AOna    T    A        1      2        2 
  17 chr17_51020822     ASom    T    A        0      0        2 
  17 chr17_51020822     HCab    T    A        0      0        2 
  17 chr17_51020822     HPrz    T    A        0      0        2 
  17 chr17_51020822     ZBoe    T    A        0      0        2 
  17 chr17_51020822     ZGre    T    A        0      0        2 
  17 chr17_51020822     ZHar    T    A        0      0        2 
  17 chr17_51020822   Sample    T    A        0      0        2 
  17 chr17_51030720     AAsi    T    C        0      0        2 
  17 chr17_51030720     AKia    T    C        1      2        2 
  17 chr17_51030720     AOna    T    C        0      0        2 
  17 chr17_51030720     ASom    T    C        0      0        2 
  17 chr17_51030720     HCab    T    C        0      0        2 
  17 chr17_51030720     HPrz    T    C        0      0        2 
  17 chr17_51030720     ZBoe    T    C        0      0        2 
  17 chr17_51030720     ZGre    T    C        0      0        2 
  17 chr17_51030720     ZHar    T    C        0      0        2 
  17 chr17_51030720   Sample    T    C        0      0        2 
  17 chr17_51036334     AAsi    G    T        0      0        2 
  17 chr17_51036334     AKia    G    T        0      0        2 
  17 chr17_51036334     AOna    G    T        1      2        2 
  17 chr17_51036334     ASom    G    T        0      0        2 
  17 chr17_51036334     HCab    G    T        1      2        2 
  17 chr17_51036334     HPrz    G    T        1      2        2 
  17 chr17_51036334     ZBoe    G    T        0      0        2 
  17 chr17_51036334     ZGre    G    T        0      0        2 
  17 chr17_51036334     ZHar    G    T        0      0        2 
  17 chr17_51036334   Sample    G    T        1      2        2 
  17 chr17_51039358     AAsi    T    G        0      0        2 
  17 chr17_51039358     AKia    T    G        0      0        2 
  17 chr17_51039358     AOna    T    G        0      0        2 
  17 chr17_51039358     ASom    T    G        0      0        2 
  17 chr17_51039358     HCab    T    G      0.5      1        2 
  17 chr17_51039358     HPrz    T    G        1      2        2 
  17 chr17_51039358     ZBoe    T    G        0      0        2 
  17 chr17_51039358     ZGre    T    G        0      0        2 
  17 chr17_51039358     ZHar    T    G        0      0        2 
  17 chr17_51039358   Sample    T    G        0      0        2 
  17 chr17_51042946     AAsi    A    T        0      0        2 
  17 chr17_51042946     AKia    A    T        0      0        2 
  17 chr17_51042946     AOna    A    T        0      0        2 
  17 chr17_51042946     ASom    A    T      0.5      1        2 
  17 chr17_51042946     HCab    A    T        0      0        2 
  17 chr17_51042946     HPrz    A    T        0      0        2 
  17 chr17_51042946     ZBoe    A    T        0      0        2 
  17 chr17_51042946     ZGre    A    T        0      0        2 
  17 chr17_51042946     ZHar    A    T        0      0        2 
  17 chr17_51042946   Sample    A    T        0      0        2 
  17 chr17_51050791     AAsi    T    A        0      0        2 
  17 chr17_51050791     AKia    T    A        0      0        2 
  17 chr17_51050791     AOna    T    A        0      0        2 
  17 chr17_51050791     ASom    T    A        0      0        2 
  17 chr17_51050791     HCab    T    A        1      2        2 
  17 chr17_51050791     HPrz    T    A        1      2        2 
  17 chr17_51050791     ZBoe    T    A        0      0        2 
  17 chr17_51050791     ZGre    T    A        0      0        2 
  17 chr17_51050791     ZHar    T    A        0      0        2 
  17 chr17_51050791   Sample    T    A        0      0        2 
  17 chr17_51053362     AAsi    A    G        0      0        2 
  17 chr17_51053362     AKia    A    G        0      0        2 
  17 chr17_51053362     AOna    A    G        0      0        2 
  17 chr17_51053362     ASom    A    G        0      0        2 
  17 chr17_51053362     HCab    A    G        0      0        2 
  17 chr17_51053362     HPrz    A    G        0      0        2 
  17 chr17_51053362     ZBoe    A    G      0.5      1        2 
  17 chr17_51053362     ZGre    A    G        0      0        2 
  17 chr17_51053362     ZHar    A    G        0      0        2 
  17 chr17_51053362   Sample    A    G        0      0        2 
  17 chr17_51060637     AAsi    C    T        0      0        2 
  17 chr17_51060637     AKia    C    T        1      2        2 
  17 chr17_51060637     AOna    C    T        1      2        2 
  17 chr17_51060637     ASom    C    T        0      0        2 
  17 chr17_51060637     HCab    C    T        0      0        2 
  17 chr17_51060637     HPrz    C    T        0      0        2 
  17 chr17_51060637     ZBoe    C    T        0      0        2 
  17 chr17_51060637     ZGre    C    T        0      0        2 
  17 chr17_51060637     ZHar    C    T        0      0        2 
  17 chr17_51060637   Sample    C    T        0      0        2 
  17 chr17_51063041     AAsi    C    G        0      0        2 
  17 chr17_51063041     AKia    C    G        0      0        2 
  17 chr17_51063041     AOna    C    G        0      0        2 
  17 chr17_51063041     ASom    C    G        0      0        2 
  17 chr17_51063041     HCab    C    G        0      0        2 
  17 chr17_51063041     HPrz    C    G        1      2        2 
  17 chr17_51063041     ZBoe    C    G        0      0        2 
  17 chr17_51063041     ZGre    C    G        0      0        2 
  17 chr17_51063041     ZHar    C    G        0      0        2 
  17 chr17_51063041   Sample    C    G        0      0        2 
  17 chr17_51064301     AAsi    T    G        0      0        2 
  17 chr17_51064301     AKia    T    G        0      0        2 
  17 chr17_51064301     AOna    T    G        0      0        2 
  17 chr17_51064301     ASom    T    G        0      0        2 
  17 chr17_51064301     HCab    T    G        1      2        2 
  17 chr17_51064301     HPrz    T    G        1      2        2 
  17 chr17_51064301     ZBoe    T    G        0      0        2 
  17 chr17_51064301     ZGre    T    G        0      0        2 
  17 chr17_51064301     ZHar    T    G        0      0        2 
  17 chr17_51064301   Sample    T    G        0      0        2 
  17 chr17_51067169     AAsi    G    A        0      0        2 
  17 chr17_51067169     AKia    G    A        0      0        2 
  17 chr17_51067169     AOna    G    A        0      0        2 
  17 chr17_51067169     ASom    G    A        0      0        2 
  17 chr17_51067169     HCab    G    A        1      2        2 
  17 chr17_51067169     HPrz    G    A        1      2        2 
  17 chr17_51067169     ZBoe    G    A        0      0        2 
  17 chr17_51067169     ZGre    G    A        0      0        2 
  17 chr17_51067169     ZHar    G    A        0      0        2 
  17 chr17_51067169   Sample    G    A        0      0        2 
  17 chr17_51077606     AAsi    C    T        0      0        2 
  17 chr17_51077606     AKia    C    T        0      0        2 
  17 chr17_51077606     AOna    C    T        0      0        2 
  17 chr17_51077606     ASom    C    T        0      0        2 
  17 chr17_51077606     HCab    C    T        1      2        2 
  17 chr17_51077606     HPrz    C    T        1      2        2 
  17 chr17_51077606     ZBoe    C    T        0      0        2 
  17 chr17_51077606     ZGre    C    T        0      0        2 
  17 chr17_51077606     ZHar    C    T        0      0        2 
  17 chr17_51077606   Sample    C    T        0      0        2 
  17 chr17_51078100     AAsi    G    A        0      0        2 
  17 chr17_51078100     AKia    G    A        0      0        2 
  17 chr17_51078100     AOna    G    A        0      0        2 
  17 chr17_51078100     ASom    G    A        0      0        2 
  17 chr17_51078100     HCab    G    A      0.5      1        2 
  17 chr17_51078100     HPrz    G    A        0      0        2 
  17 chr17_51078100     ZBoe    G    A        0      0        2 
  17 chr17_51078100     ZGre    G    A        0      0        2 
  17 chr17_51078100     ZHar    G    A        0      0        2 
  17 chr17_51078100   Sample    G    A        0      0        2 
  17 chr17_51093110     AAsi    G    C        0      0        2 
  17 chr17_51093110     AKia    G    C        0      0        2 
  17 chr17_51093110     AOna    G    C        0      0        2 
  17 chr17_51093110     ASom    G    C        0      0        2 
  17 chr17_51093110     HCab    G    C        0      0        2 
  17 chr17_51093110     HPrz    G    C        0      0        2 
  17 chr17_51093110     ZBoe    G    C        1      2        2 
  17 chr17_51093110     ZGre    G    C        1      2        2 
  17 chr17_51093110     ZHar    G    C        0      0        2 
  17 chr17_51093110   Sample    G    C        0      0        2 
  17 chr17_51095932     AAsi    T    G        0      0        2 
  17 chr17_51095932     AKia    T    G        0      0        2 
  17 chr17_51095932     AOna    T    G        0      0        2 
  17 chr17_51095932     ASom    T    G        0      0        2 
  17 chr17_51095932     HCab    T    G        1      2        2 
  17 chr17_51095932     HPrz    T    G        1      2        2 
  17 chr17_51095932     ZBoe    T    G        0      0        2 
  17 chr17_51095932     ZGre    T    G        0      0        2 
  17 chr17_51095932     ZHar    T    G        0      0        2 
  17 chr17_51095932   Sample    T    G        0      0        2 
  17 chr17_51102264     AAsi    A    G        0      0        2 
  17 chr17_51102264     AKia    A    G        0      0        2 
  17 chr17_51102264     AOna    A    G        0      0        2 
  17 chr17_51102264     ASom    A    G        0      0        2 
  17 chr17_51102264     HCab    A    G        0      0        2 
  17 chr17_51102264     HPrz    A    G      0.5      1        2 
  17 chr17_51102264     ZBoe    A    G        0      0        2 
  17 chr17_51102264     ZGre    A    G        0      0        2 
  17 chr17_51102264     ZHar    A    G        0      0        2 
  17 chr17_51102264   Sample    A    G        0      0        2 
  17 chr17_51103887     AAsi    C    G        0      0        2 
  17 chr17_51103887     AKia    C    G        0      0        2 
  17 chr17_51103887     AOna    C    G        0      0        2 
  17 chr17_51103887     ASom    C    G        0      0        2 
  17 chr17_51103887     HCab    C    G      0.5      1        2 
  17 chr17_51103887     HPrz    C    G        0      0        2 
  17 chr17_51103887     ZBoe    C    G        0      0        2 
  17 chr17_51103887     ZGre    C    G        0      0        2 
  17 chr17_51103887     ZHar    C    G        0      0        2 
  17 chr17_51103887   Sample    C    G        0      0        2 
  17 chr17_51115064     AAsi    C    T        0      0        2 
  17 chr17_51115064     AKia    C    T        0      0        2 
  17 chr17_51115064     AOna    C    T        0      0        2 
  17 chr17_51115064     ASom    C    T      0.5      1        2 
  17 chr17_51115064     HCab    C    T        0      0        2 
  17 chr17_51115064     HPrz    C    T        0      0        2 
  17 chr17_51115064     ZBoe    C    T        0      0        2 
  17 chr17_51115064     ZGre    C    T        0      0        2 
  17 chr17_51115064     ZHar    C    T        0      0        2 
  17 chr17_51115064   Sample    C    T        0      0        2 
  17 chr17_51132549     AAsi    A    T        0      0        2 
  17 chr17_51132549     AKia    A    T        0      0        2 
  17 chr17_51132549     AOna    A    T        0      0        2 
  17 chr17_51132549     ASom    A    T        0      0        2 
  17 chr17_51132549     HCab    A    T        1      2        2 
  17 chr17_51132549     HPrz    A    T        1      2        2 
  17 chr17_51132549     ZBoe    A    T        0      0        2 
  17 chr17_51132549     ZGre    A    T        0      0        2 
  17 chr17_51132549     ZHar    A    T        0      0        2 
  17 chr17_51132549   Sample    A    T        0      0        2 
  17 chr17_51139820     AAsi    T    C        0      0        2 
  17 chr17_51139820     AKia    T    C        0      0        2 
  17 chr17_51139820     AOna    T    C        0      0        2 
  17 chr17_51139820     ASom    T    C        0      0        2 
  17 chr17_51139820     HCab    T    C        0      0        2 
  17 chr17_51139820     HPrz    T    C        1      2        2 
  17 chr17_51139820     ZBoe    T    C        0      0        2 
  17 chr17_51139820     ZGre    T    C        0      0        2 
  17 chr17_51139820     ZHar    T    C        0      0        2 
  17 chr17_51139820   Sample    T    C        0      0        2 
  17 chr17_51148521     AAsi    G    T        0      0        2 
  17 chr17_51148521     AKia    G    T        0      0        2 
  17 chr17_51148521     AOna    G    T        0      0        2 
  17 chr17_51148521     ASom    G    T        0      0        2 
  17 chr17_51148521     HCab    G    T        1      2        2 
  17 chr17_51148521     HPrz    G    T        1      2        2 
  17 chr17_51148521     ZBoe    G    T        0      0        2 
  17 chr17_51148521     ZGre    G    T        0      0        2 
  17 chr17_51148521     ZHar    G    T        0      0        2 
  17 chr17_51148521   Sample    G    T        0      0        2 
  17 chr17_51149091     AAsi    T    C        0      0        2 
  17 chr17_51149091     AKia    T    C        0      0        2 
  17 chr17_51149091     AOna    T    C        0      0        2 
  17 chr17_51149091     ASom    T    C        0      0        2 
  17 chr17_51149091     HCab    T    C        0      0        2 
  17 chr17_51149091     HPrz    T    C        0      0        2 
  17 chr17_51149091     ZBoe    T    C        0      0        2 
  17 chr17_51149091     ZGre    T    C        0      0        2 
  17 chr17_51149091     ZHar    T    C      0.5      1        2 
  17 chr17_51149091   Sample    T    C        0      0        2 
  17 chr17_51152796     AAsi    T    C        0      0        2 
  17 chr17_51152796     AKia    T    C        0      0        2 
  17 chr17_51152796     AOna    T    C        0      0        2 
  17 chr17_51152796     ASom    T    C        0      0        2 
  17 chr17_51152796     HCab    T    C        0      0        2 
  17 chr17_51152796     HPrz    T    C        0      0        2 
  17 chr17_51152796     ZBoe    T    C      0.5      1        2 
  17 chr17_51152796     ZGre    T    C        0      0        2 
  17 chr17_51152796     ZHar    T    C        0      0        2 
  17 chr17_51152796   Sample    T    C        0      0        2 
  17 chr17_51152853     AAsi    C    A        0      0        2 
  17 chr17_51152853     AKia    C    A        0      0        2 
  17 chr17_51152853     AOna    C    A        0      0        2 
  17 chr17_51152853     ASom    C    A        0      0        2 
  17 chr17_51152853     HCab    C    A        1      2        2 
  17 chr17_51152853     HPrz    C    A        1      2        2 
  17 chr17_51152853     ZBoe    C    A        0      0        2 
  17 chr17_51152853     ZGre    C    A        0      0        2 
  17 chr17_51152853     ZHar    C    A        0      0        2 
  17 chr17_51152853   Sample    C    A        0      0        2 
  17 chr17_51155689     AAsi    A    T        0      0        2 
  17 chr17_51155689     AKia    A    T        0      0        2 
  17 chr17_51155689     AOna    A    T        0      0        2 
  17 chr17_51155689     ASom    A    T        0      0        2 
  17 chr17_51155689     HCab    A    T        1      2        2 
  17 chr17_51155689     HPrz    A    T        1      2        2 
  17 chr17_51155689     ZBoe    A    T        0      0        2 
  17 chr17_51155689     ZGre    A    T        0      0        2 
  17 chr17_51155689     ZHar    A    T        0      0        2 
  17 chr17_51155689   Sample    A    T        0      0        2 
  17 chr17_51169808     AAsi    G    A        0      0        2 
  17 chr17_51169808     AKia    G    A        0      0        2 
  17 chr17_51169808     AOna    G    A        0      0        2 
  17 chr17_51169808     ASom    G    A        0      0        2 
  17 chr17_51169808     HCab    G    A        0      0        2 
  17 chr17_51169808     HPrz    G    A        0      0        2 
  17 chr17_51169808     ZBoe    G    A      0.5      1        2 
  17 chr17_51169808     ZGre    G    A        0      0        2 
  17 chr17_51169808     ZHar    G    A        0      0        2 
  17 chr17_51169808   Sample    G    A        0      0        2 
  17 chr17_51170571     AAsi    C    T        1      2        2 
  17 chr17_51170571     AKia    C    T        0      0        2 
  17 chr17_51170571     AOna    C    T        0      0        2 
  17 chr17_51170571     ASom    C    T        0      0        2 
  17 chr17_51170571     HCab    C    T        0      0        2 
  17 chr17_51170571     HPrz    C    T        0      0        2 
  17 chr17_51170571     ZBoe    C    T        0      0        2 
  17 chr17_51170571     ZGre    C    T        0      0        2 
  17 chr17_51170571     ZHar    C    T        0      0        2 
  17 chr17_51170571   Sample    C    T        0      0        2 
  17 chr17_51177454     AAsi    C    T        0      0        2 
  17 chr17_51177454     AKia    C    T        0      0        2 
  17 chr17_51177454     AOna    C    T        0      0        2 
  17 chr17_51177454     ASom    C    T        0      0        2 
  17 chr17_51177454     HCab    C    T        0      0        2 
  17 chr17_51177454     HPrz    C    T        1      2        2 
  17 chr17_51177454     ZBoe    C    T        0      0        2 
  17 chr17_51177454     ZGre    C    T        0      0        2 
  17 chr17_51177454     ZHar    C    T        0      0        2 
  17 chr17_51177454   Sample    C    T        0      0        2 
  17 chr17_51185415     AAsi    T    A        0      0        2 
  17 chr17_51185415     AKia    T    A        0      0        2 
  17 chr17_51185415     AOna    T    A        0      0        2 
  17 chr17_51185415     ASom    T    A        0      0        2 
  17 chr17_51185415     HCab    T    A        0      0        2 
  17 chr17_51185415     HPrz    T    A        0      0        2 
  17 chr17_51185415     ZBoe    T    A      0.5      1        2 
  17 chr17_51185415     ZGre    T    A        0      0        2 
  17 chr17_51185415     ZHar    T    A        0      0        2 
  17 chr17_51185415   Sample    T    A        0      0        2 
  17 chr17_51185598     AAsi    T    C        0      0        2 
  17 chr17_51185598     AKia    T    C        0      0        2 
  17 chr17_51185598     AOna    T    C        0      0        2 
  17 chr17_51185598     ASom    T    C        0      0        2 
  17 chr17_51185598     HCab    T    C        0      0        2 
  17 chr17_51185598     HPrz    T    C        0      0        2 
  17 chr17_51185598     ZBoe    T    C        0      0        2 
  17 chr17_51185598     ZGre    T    C        0      0        2 
  17 chr17_51185598     ZHar    T    C        1      2        2 
  17 chr17_51185598   Sample    T    C        0      0        2 
  17 chr17_51189558     AAsi    A    G        0      0        2 
  17 chr17_51189558     AKia    A    G        0      0        2 
  17 chr17_51189558     AOna    A    G        0      0        2 
  17 chr17_51189558     ASom    A    G        0      0        2 
  17 chr17_51189558     HCab    A    G        1      2        2 
  17 chr17_51189558     HPrz    A    G        1      2        2 
  17 chr17_51189558     ZBoe    A    G        0      0        2 
  17 chr17_51189558     ZGre    A    G        0      0        2 
  17 chr17_51189558     ZHar    A    G        0      0        2 
  17 chr17_51189558   Sample    A    G        0      0        2 
  17 chr17_51190690     AAsi    G    C        0      0        2 
  17 chr17_51190690     AKia    G    C        0      0        2 
  17 chr17_51190690     AOna    G    C        0      0        2 
  17 chr17_51190690     ASom    G    C        0      0        2 
  17 chr17_51190690     HCab    G    C        1      2        2 
  17 chr17_51190690     HPrz    G    C        1      2        2 
  17 chr17_51190690     ZBoe    G    C        0      0        2 
  17 chr17_51190690     ZGre    G    C        0      0        2 
  17 chr17_51190690     ZHar    G    C        0      0        2 
  17 chr17_51190690   Sample    G    C        0      0        2 
  17 chr17_51199243     AAsi    G    T        0      0        2 
  17 chr17_51199243     AKia    G    T        0      0        2 
  17 chr17_51199243     AOna    G    T        0      0        2 
  17 chr17_51199243     ASom    G    T        0      0        2 
  17 chr17_51199243     HCab    G    T      0.5      1        2 
  17 chr17_51199243     HPrz    G    T        0      0        2 
  17 chr17_51199243     ZBoe    G    T        0      0        2 
  17 chr17_51199243     ZGre    G    T        0      0        2 
  17 chr17_51199243     ZHar    G    T        0      0        2 
  17 chr17_51199243   Sample    G    T        0      0        2 
  17 chr17_51200018     AAsi    A    C        0      0        2 
  17 chr17_51200018     AKia    A    C        0      0        2 
  17 chr17_51200018     AOna    A    C        0      0        2 
  17 chr17_51200018     ASom    A    C        0      0        2 
  17 chr17_51200018     HCab    A    C        1      2        2 
  17 chr17_51200018     HPrz    A    C        1      2        2 
  17 chr17_51200018     ZBoe    A    C        0      0        2 
  17 chr17_51200018     ZGre    A    C        0      0        2 
  17 chr17_51200018     ZHar    A    C        0      0        2 
  17 chr17_51200018   Sample    A    C        0      0        2 
  17 chr17_51203895     AAsi    C    G        1      2        2 
  17 chr17_51203895     AKia    C    G        0      0        2 
  17 chr17_51203895     AOna    C    G        0      0        2 
  17 chr17_51203895     ASom    C    G        1      2        2 
  17 chr17_51203895     HCab    C    G        0      0        2 
  17 chr17_51203895     HPrz    C    G        0      0        2 
  17 chr17_51203895     ZBoe    C    G        0      0        2 
  17 chr17_51203895     ZGre    C    G        0      0        2 
  17 chr17_51203895     ZHar    C    G        0      0        2 
  17 chr17_51203895   Sample    C    G        1      2        2 
  17 chr17_51209075     AAsi    G    C        0      0        2 
  17 chr17_51209075     AKia    G    C      0.5      1        2 
  17 chr17_51209075     AOna    G    C        0      0        2 
  17 chr17_51209075     ASom    G    C        0      0        2 
  17 chr17_51209075     HCab    G    C        0      0        2 
  17 chr17_51209075     HPrz    G    C        0      0        2 
  17 chr17_51209075     ZBoe    G    C        0      0        2 
  17 chr17_51209075     ZGre    G    C        0      0        2 
  17 chr17_51209075     ZHar    G    C        0      0        2 
  17 chr17_51209075   Sample    G    C        0      0        2 
  17 chr17_51209494     AAsi    G    A        0      0        2 
  17 chr17_51209494     AKia    G    A        0      0        2 
  17 chr17_51209494     AOna    G    A      0.5      1        2 
  17 chr17_51209494     ASom    G    A        0      0        2 
  17 chr17_51209494     HCab    G    A        0      0        2 
  17 chr17_51209494     HPrz    G    A        0      0        2 
  17 chr17_51209494     ZBoe    G    A        0      0        2 
  17 chr17_51209494     ZGre    G    A        0      0        2 
  17 chr17_51209494     ZHar    G    A        0      0        2 
  17 chr17_51209494   Sample    G    A        0      0        2 
  17 chr17_51216980     AAsi    C    T        0      0        2 
  17 chr17_51216980     AKia    C    T        0      0        2 
  17 chr17_51216980     AOna    C    T        0      0        2 
  17 chr17_51216980     ASom    C    T        0      0        2 
  17 chr17_51216980     HCab    C    T        0      0        2 
  17 chr17_51216980     HPrz    C    T        1      2        2 
  17 chr17_51216980     ZBoe    C    T        0      0        2 
  17 chr17_51216980     ZGre    C    T        0      0        2 
  17 chr17_51216980     ZHar    C    T        0      0        2 
  17 chr17_51216980   Sample    C    T        0      0        2 
  17 chr17_51221037     AAsi    T    C        0      0        2 
  17 chr17_51221037     AKia    T    C        0      0        2 
  17 chr17_51221037     AOna    T    C        0      0        2 
  17 chr17_51221037     ASom    T    C        0      0        2 
  17 chr17_51221037     HCab    T    C        0      0        2 
  17 chr17_51221037     HPrz    T    C        0      0        2 
  17 chr17_51221037     ZBoe    T    C        0      0        2 
  17 chr17_51221037     ZGre    T    C        0      0        2 
  17 chr17_51221037     ZHar    T    C      0.5      1        2 
  17 chr17_51221037   Sample    T    C        0      0        2 
  17 chr17_51231988     AAsi    A    C        0      0        2 
  17 chr17_51231988     AKia    A    C        0      0        2 
  17 chr17_51231988     AOna    A    C        0      0        2 
  17 chr17_51231988     ASom    A    C        0      0        2 
  17 chr17_51231988     HCab    A    C        0      0        2 
  17 chr17_51231988     HPrz    A    C        0      0        2 
  17 chr17_51231988     ZBoe    A    C      0.5      1        2 
  17 chr17_51231988     ZGre    A    C        0      0        2 
  17 chr17_51231988     ZHar    A    C        0      0        2 
  17 chr17_51231988   Sample    A    C        0      0        2 
  17 chr17_51244775     AAsi    T    C        0      0        2 
  17 chr17_51244775     AKia    T    C        0      0        2 
  17 chr17_51244775     AOna    T    C        0      0        2 
  17 chr17_51244775     ASom    T    C        0      0        2 
  17 chr17_51244775     HCab    T    C        1      2        2 
  17 chr17_51244775     HPrz    T    C        0      0        2 
  17 chr17_51244775     ZBoe    T    C        0      0        2 
  17 chr17_51244775     ZGre    T    C        0      0        2 
  17 chr17_51244775     ZHar    T    C        0      0        2 
  17 chr17_51244775   Sample    T    C        0      0        2 
  17 chr17_51245119     AAsi    T    C        0      0        2 
  17 chr17_51245119     AKia    T    C        0      0        2 
  17 chr17_51245119     AOna    T    C        0      0        2 
  17 chr17_51245119     ASom    T    C        0      0        2 
  17 chr17_51245119     HCab    T    C        1      2        2 
  17 chr17_51245119     HPrz    T    C        1      2        2 
  17 chr17_51245119     ZBoe    T    C        0      0        2 
  17 chr17_51245119     ZGre    T    C        0      0        2 
  17 chr17_51245119     ZHar    T    C        0      0        2 
  17 chr17_51245119   Sample    T    C        0      0        2 
  17 chr17_51250621     AAsi    C    T        0      0        2 
  17 chr17_51250621     AKia    C    T        0      0        2 
  17 chr17_51250621     AOna    C    T        0      0        2 
  17 chr17_51250621     ASom    C    T        0      0        2 
  17 chr17_51250621     HCab    C    T        1      2        2 
  17 chr17_51250621     HPrz    C    T        1      2        2 
  17 chr17_51250621     ZBoe    C    T        0      0        2 
  17 chr17_51250621     ZGre    C    T        0      0        2 
  17 chr17_51250621     ZHar    C    T        0      0        2 
  17 chr17_51250621   Sample    C    T        0      0        2 
  17 chr17_51251440     AAsi    T    G        0      0        2 
  17 chr17_51251440     AKia    T    G        0      0        2 
  17 chr17_51251440     AOna    T    G        0      0        2 
  17 chr17_51251440     ASom    T    G        0      0        2 
  17 chr17_51251440     HCab    T    G        0      0        2 
  17 chr17_51251440     HPrz    T    G        0      0        2 
  17 chr17_51251440     ZBoe    T    G        0      0        2 
  17 chr17_51251440     ZGre    T    G        1      2        2 
  17 chr17_51251440     ZHar    T    G        1      2        2 
  17 chr17_51251440   Sample    T    G        0      0        2 
  17 chr17_51260014     AAsi    A    T        0      0        2 
  17 chr17_51260014     AKia    A    T        0      0        2 
  17 chr17_51260014     AOna    A    T        0      0        2 
  17 chr17_51260014     ASom    A    T        0      0        2 
  17 chr17_51260014     HCab    A    T        0      0        2 
  17 chr17_51260014     HPrz    A    T        0      0        2 
  17 chr17_51260014     ZBoe    A    T        1      2        2 
  17 chr17_51260014     ZGre    A    T        0      0        2 
  17 chr17_51260014     ZHar    A    T        0      0        2 
  17 chr17_51260014   Sample    A    T        0      0        2 
  17 chr17_51267775     AAsi    C    T        0      0        2 
  17 chr17_51267775     AKia    C    T        0      0        2 
  17 chr17_51267775     AOna    C    T        0      0        2 
  17 chr17_51267775     ASom    C    T        0      0        2 
  17 chr17_51267775     HCab    C    T        1      2        2 
  17 chr17_51267775     HPrz    C    T        1      2        2 
  17 chr17_51267775     ZBoe    C    T        0      0        2 
  17 chr17_51267775     ZGre    C    T        0      0        2 
  17 chr17_51267775     ZHar    C    T        0      0        2 
  17 chr17_51267775   Sample    C    T        0      0        2 
  17 chr17_51268608     AAsi    T    G        0      0        2 
  17 chr17_51268608     AKia    T    G        0      0        2 
  17 chr17_51268608     AOna    T    G        0      0        2 
  17 chr17_51268608     ASom    T    G        0      0        2 
  17 chr17_51268608     HCab    T    G        1      2        2 
  17 chr17_51268608     HPrz    T    G        1      2        2 
  17 chr17_51268608     ZBoe    T    G        0      0        2 
  17 chr17_51268608     ZGre    T    G        0      0        2 
  17 chr17_51268608     ZHar    T    G        0      0        2 
  17 chr17_51268608   Sample    T    G        0      0        2 
  17 chr17_51278363     AAsi    C    A        1      2        2 
  17 chr17_51278363     AKia    C    A        0      0        2 
  17 chr17_51278363     AOna    C    A        0      0        2 
  17 chr17_51278363     ASom    C    A        1      2        2 
  17 chr17_51278363     HCab    C    A        0      0        2 
  17 chr17_51278363     HPrz    C    A        0      0        2 
  17 chr17_51278363     ZBoe    C    A        0      0        2 
  17 chr17_51278363     ZGre    C    A        0      0        2 
  17 chr17_51278363     ZHar    C    A        0      0        2 
  17 chr17_51278363   Sample    C    A        1      2        2 
  17 chr17_51291691     AAsi    G    C        1      2        2 
  17 chr17_51291691     AKia    G    C        0      0        2 
  17 chr17_51291691     AOna    G    C        0      0        2 
  17 chr17_51291691     ASom    G    C        1      2        2 
  17 chr17_51291691     HCab    G    C        0      0        2 
  17 chr17_51291691     HPrz    G    C        0      0        2 
  17 chr17_51291691     ZBoe    G    C        0      0        2 
  17 chr17_51291691     ZGre    G    C        0      0        2 
  17 chr17_51291691     ZHar    G    C        0      0        2 
  17 chr17_51291691   Sample    G    C        1      2        2 
  17 chr17_51292101     AAsi    C    G        0      0        2 
  17 chr17_51292101     AKia    C    G        0      0        2 
  17 chr17_51292101     AOna    C    G      0.5      1        2 
  17 chr17_51292101     ASom    C    G        0      0        2 
  17 chr17_51292101     HCab    C    G        0      0        2 
  17 chr17_51292101     HPrz    C    G        0      0        2 
  17 chr17_51292101     ZBoe    C    G        0      0        2 
  17 chr17_51292101     ZGre    C    G        0      0        2 
  17 chr17_51292101     ZHar    C    G        0      0        2 
  17 chr17_51292101   Sample    C    G        0      0        2 
  17 chr17_51293368     AAsi    G    A        0      0        2 
  17 chr17_51293368     AKia    G    A      0.5      1        2 
  17 chr17_51293368     AOna    G    A        0      0        2 
  17 chr17_51293368     ASom    G    A        0      0        2 
  17 chr17_51293368     HCab    G    A        0      0        2 
  17 chr17_51293368     HPrz    G    A        0      0        2 
  17 chr17_51293368     ZBoe    G    A        0      0        2 
  17 chr17_51293368     ZGre    G    A        0      0        2 
  17 chr17_51293368     ZHar    G    A        0      0        2 
  17 chr17_51293368   Sample    G    A        0      0        2 
  17 chr17_51293480     AAsi    T    G        0      0        2 
  17 chr17_51293480     AKia    T    G        0      0        2 
  17 chr17_51293480     AOna    T    G        0      0        2 
  17 chr17_51293480     ASom    T    G        0      0        2 
  17 chr17_51293480     HCab    T    G        0      0        2 
  17 chr17_51293480     HPrz    T    G        1      2        2 
  17 chr17_51293480     ZBoe    T    G        0      0        2 
  17 chr17_51293480     ZGre    T    G        0      0        2 
  17 chr17_51293480     ZHar    T    G        0      0        2 
  17 chr17_51293480   Sample    T    G        0      0        2 
  17 chr17_51295792     AAsi    A    G        0      0        2 
  17 chr17_51295792     AKia    A    G      0.5      1        2 
  17 chr17_51295792     AOna    A    G        0      0        2 
  17 chr17_51295792     ASom    A    G        0      0        2 
  17 chr17_51295792     HCab    A    G        0      0        2 
  17 chr17_51295792     HPrz    A    G        0      0        2 
  17 chr17_51295792     ZBoe    A    G        0      0        2 
  17 chr17_51295792     ZGre    A    G        0      0        2 
  17 chr17_51295792     ZHar    A    G        0      0        2 
  17 chr17_51295792   Sample    A    G        0      0        2 
  17 chr17_51304440     AAsi    A    T        0      0        2 
  17 chr17_51304440     AKia    A    T        0      0        2 
  17 chr17_51304440     AOna    A    T        0      0        2 
  17 chr17_51304440     ASom    A    T        1      2        2 
  17 chr17_51304440     HCab    A    T        0      0        2 
  17 chr17_51304440     HPrz    A    T        0      0        2 
  17 chr17_51304440     ZBoe    A    T        0      0        2 
  17 chr17_51304440     ZGre    A    T        0      0        2 
  17 chr17_51304440     ZHar    A    T        0      0        2 
  17 chr17_51304440   Sample    A    T        0      0        2 
  17 chr17_51317556     AAsi    C    T        0      0        2 
  17 chr17_51317556     AKia    C    T        0      0        2 
  17 chr17_51317556     AOna    C    T        0      0        2 
  17 chr17_51317556     ASom    C    T        0      0        2 
  17 chr17_51317556     HCab    C    T        1      2        2 
  17 chr17_51317556     HPrz    C    T        1      2        2 
  17 chr17_51317556     ZBoe    C    T        0      0        2 
  17 chr17_51317556     ZGre    C    T        0      0        2 
  17 chr17_51317556     ZHar    C    T        0      0        2 
  17 chr17_51317556   Sample    C    T        0      0        2 
  17 chr17_51327438     AAsi    C    T        0      0        2 
  17 chr17_51327438     AKia    C    T        0      0        2 
  17 chr17_51327438     AOna    C    T      0.5      1        2 
  17 chr17_51327438     ASom    C    T        0      0        2 
  17 chr17_51327438     HCab    C    T        0      0        2 
  17 chr17_51327438     HPrz    C    T        0      0        2 
  17 chr17_51327438     ZBoe    C    T        0      0        2 
  17 chr17_51327438     ZGre    C    T        0      0        2 
  17 chr17_51327438     ZHar    C    T        0      0        2 
  17 chr17_51327438   Sample    C    T        0      0        2 
  17 chr17_51330105     AAsi    T    C        0      0        2 
  17 chr17_51330105     AKia    T    C        0      0        2 
  17 chr17_51330105     AOna    T    C      0.5      1        2 
  17 chr17_51330105     ASom    T    C        0      0        2 
  17 chr17_51330105     HCab    T    C        0      0        2 
  17 chr17_51330105     HPrz    T    C        0      0        2 
  17 chr17_51330105     ZBoe    T    C        0      0        2 
  17 chr17_51330105     ZGre    T    C        0      0        2 
  17 chr17_51330105     ZHar    T    C        0      0        2 
  17 chr17_51330105   Sample    T    C        0      0        2 
  17 chr17_51338269     AAsi    G    T        0      0        2 
  17 chr17_51338269     AKia    G    T        0      0        2 
  17 chr17_51338269     AOna    G    T        0      0        2 
  17 chr17_51338269     ASom    G    T        0      0        2 
  17 chr17_51338269     HCab    G    T        0      0        2 
  17 chr17_51338269     HPrz    G    T        0      0        2 
  17 chr17_51338269     ZBoe    G    T        1      2        2 
  17 chr17_51338269     ZGre    G    T        0      0        2 
  17 chr17_51338269     ZHar    G    T        0      0        2 
  17 chr17_51338269   Sample    G    T        0      0        2 
  17 chr17_51343910     AAsi    G    A        0      0        2 
  17 chr17_51343910     AKia    G    A        0      0        2 
  17 chr17_51343910     AOna    G    A        0      0        2 
  17 chr17_51343910     ASom    G    A        0      0        2 
  17 chr17_51343910     HCab    G    A        0      0        2 
  17 chr17_51343910     HPrz    G    A        0      0        2 
  17 chr17_51343910     ZBoe    G    A      0.5      1        2 
  17 chr17_51343910     ZGre    G    A        0      0        2 
  17 chr17_51343910     ZHar    G    A        0      0        2 
  17 chr17_51343910   Sample    G    A        0      0        2 
  17 chr17_51354251     AAsi    G    A        0      0        2 
  17 chr17_51354251     AKia    G    A        0      0        2 
  17 chr17_51354251     AOna    G    A        0      0        2 
  17 chr17_51354251     ASom    G    A        0      0        2 
  17 chr17_51354251     HCab    G    A        1      2        2 
  17 chr17_51354251     HPrz    G    A        1      2        2 
  17 chr17_51354251     ZBoe    G    A        0      0        2 
  17 chr17_51354251     ZGre    G    A        0      0        2 
  17 chr17_51354251     ZHar    G    A        0      0        2 
  17 chr17_51354251   Sample    G    A        0      0        2 
  17 chr17_51363316     AAsi    G    A        0      0        2 
  17 chr17_51363316     AKia    G    A        0      0        2 
  17 chr17_51363316     AOna    G    A        0      0        2 
  17 chr17_51363316     ASom    G    A        0      0        2 
  17 chr17_51363316     HCab    G    A        1      2        2 
  17 chr17_51363316     HPrz    G    A        1      2        2 
  17 chr17_51363316     ZBoe    G    A        0      0        2 
  17 chr17_51363316     ZGre    G    A        0      0        2 
  17 chr17_51363316     ZHar    G    A        0      0        2 
  17 chr17_51363316   Sample    G    A        0      0        2 
  17 chr17_51364102     AAsi    A    G        1      2        2 
  17 chr17_51364102     AKia    A    G        1      2        2 
  17 chr17_51364102     AOna    A    G        1      2        2 
  17 chr17_51364102     ASom    A    G        1      2        2 
  17 chr17_51364102     HCab    A    G        0      0        2 
  17 chr17_51364102     HPrz    A    G        0      0        2 
  17 chr17_51364102     ZBoe    A    G        0      0        2 
  17 chr17_51364102     ZGre    A    G        0      0        2 
  17 chr17_51364102     ZHar    A    G        0      0        2 
  17 chr17_51364102   Sample    A    G        1      2        2 
  17 chr17_51365279     AAsi    G    T        0      0        2 
  17 chr17_51365279     AKia    G    T        0      0        2 
  17 chr17_51365279     AOna    G    T        0      0        2 
  17 chr17_51365279     ASom    G    T        0      0        2 
  17 chr17_51365279     HCab    G    T        1      2        2 
  17 chr17_51365279     HPrz    G    T        1      2        2 
  17 chr17_51365279     ZBoe    G    T        0      0        2 
  17 chr17_51365279     ZGre    G    T        0      0        2 
  17 chr17_51365279     ZHar    G    T        0      0        2 
  17 chr17_51365279   Sample    G    T        0      0        2 
  17 chr17_51365823     AAsi    G    T        0      0        2 
  17 chr17_51365823     AKia    G    T        0      0        2 
  17 chr17_51365823     AOna    G    T        0      0        2 
  17 chr17_51365823     ASom    G    T        0      0        2 
  17 chr17_51365823     HCab    G    T        1      2        2 
  17 chr17_51365823     HPrz    G    T        1      2        2 
  17 chr17_51365823     ZBoe    G    T        0      0        2 
  17 chr17_51365823     ZGre    G    T        0      0        2 
  17 chr17_51365823     ZHar    G    T        0      0        2 
  17 chr17_51365823   Sample    G    T        0      0        2 
  17 chr17_51371778     AAsi    T    C        0      0        2 
  17 chr17_51371778     AKia    T    C      0.5      1        2 
  17 chr17_51371778     AOna    T    C        0      0        2 
  17 chr17_51371778     ASom    T    C        0      0        2 
  17 chr17_51371778     HCab    T    C        0      0        2 
  17 chr17_51371778     HPrz    T    C        0      0        2 
  17 chr17_51371778     ZBoe    T    C        0      0        2 
  17 chr17_51371778     ZGre    T    C        0      0        2 
  17 chr17_51371778     ZHar    T    C        0      0        2 
  17 chr17_51371778   Sample    T    C        0      0        2 
  17 chr17_51372857     AAsi    C    G        0      0        2 
  17 chr17_51372857     AKia    C    G        0      0        2 
  17 chr17_51372857     AOna    C    G        0      0        2 
  17 chr17_51372857     ASom    C    G        0      0        2 
  17 chr17_51372857     HCab    C    G        0      0        2 
  17 chr17_51372857     HPrz    C    G        0      0        2 
  17 chr17_51372857     ZBoe    C    G        0      0        2 
  17 chr17_51372857     ZGre    C    G        0      0        2 
  17 chr17_51372857     ZHar    C    G        1      2        2 
  17 chr17_51372857   Sample    C    G        0      0        2 
  17 chr17_51373004     AAsi    A    G        1      2        2 
  17 chr17_51373004     AKia    A    G        0      0        2 
  17 chr17_51373004     AOna    A    G        0      0        2 
  17 chr17_51373004     ASom    A    G        1      2        2 
  17 chr17_51373004     HCab    A    G        0      0        2 
  17 chr17_51373004     HPrz    A    G        0      0        2 
  17 chr17_51373004     ZBoe    A    G        0      0        2 
  17 chr17_51373004     ZGre    A    G        0      0        2 
  17 chr17_51373004     ZHar    A    G        0      0        2 
  17 chr17_51373004   Sample    A    G        1      2        2 
  17 chr17_51390898     AAsi    A    C        0      0        2 
  17 chr17_51390898     AKia    A    C        0      0        2 
  17 chr17_51390898     AOna    A    C        0      0        2 
  17 chr17_51390898     ASom    A    C        0      0        2 
  17 chr17_51390898     HCab    A    C        1      2        2 
  17 chr17_51390898     HPrz    A    C        1      2        2 
  17 chr17_51390898     ZBoe    A    C        0      0        2 
  17 chr17_51390898     ZGre    A    C        0      0        2 
  17 chr17_51390898     ZHar    A    C        0      0        2 
  17 chr17_51390898   Sample    A    C        0      0        2 
  17 chr17_51393338     AAsi    C    G      0.5      1        2 
  17 chr17_51393338     AKia    C    G        0      0        2 
  17 chr17_51393338     AOna    C    G        0      0        2 
  17 chr17_51393338     ASom    C    G        0      0        2 
  17 chr17_51393338     HCab    C    G        0      0        2 
  17 chr17_51393338     HPrz    C    G        0      0        2 
  17 chr17_51393338     ZBoe    C    G        0      0        2 
  17 chr17_51393338     ZGre    C    G        0      0        2 
  17 chr17_51393338     ZHar    C    G        0      0        2 
  17 chr17_51393338   Sample    C    G        0      0        2 
  17 chr17_51397046     AAsi    C    T        0      0        2 
  17 chr17_51397046     AKia    C    T        0      0        2 
  17 chr17_51397046     AOna    C    T        0      0        2 
  17 chr17_51397046     ASom    C    T        0      0        2 
  17 chr17_51397046     HCab    C    T        0      0        2 
  17 chr17_51397046     HPrz    C    T      0.5      1        2 
  17 chr17_51397046     ZBoe    C    T        0      0        2 
  17 chr17_51397046     ZGre    C    T        0      0        2 
  17 chr17_51397046     ZHar    C    T        0      0        2 
  17 chr17_51397046   Sample    C    T        0      0        2 
  17 chr17_51407334     AAsi    T    C      0.5      1        2 
  17 chr17_51407334     AKia    T    C        0      0        2 
  17 chr17_51407334     AOna    T    C        0      0        2 
  17 chr17_51407334     ASom    T    C        0      0        2 
  17 chr17_51407334     HCab    T    C        0      0        2 
  17 chr17_51407334     HPrz    T    C        0      0        2 
  17 chr17_51407334     ZBoe    T    C        0      0        2 
  17 chr17_51407334     ZGre    T    C        0      0        2 
  17 chr17_51407334     ZHar    T    C        0      0        2 
  17 chr17_51407334   Sample    T    C        0      0        2 
  17 chr17_51409085     AAsi    A    G        0      0        2 
  17 chr17_51409085     AKia    A    G        0      0        2 
  17 chr17_51409085     AOna    A    G        0      0        2 
  17 chr17_51409085     ASom    A    G        0      0        2 
  17 chr17_51409085     HCab    A    G        1      2        2 
  17 chr17_51409085     HPrz    A    G        1      2        2 
  17 chr17_51409085     ZBoe    A    G        0      0        2 
  17 chr17_51409085     ZGre    A    G        0      0        2 
  17 chr17_51409085     ZHar    A    G        0      0        2 
  17 chr17_51409085   Sample    A    G        0      0        2 
  17 chr17_51412335     AAsi    T    G      0.5      1        2 
  17 chr17_51412335     AKia    T    G        0      0        2 
  17 chr17_51412335     AOna    T    G        0      0        2 
  17 chr17_51412335     ASom    T    G        0      0        2 
  17 chr17_51412335     HCab    T    G        0      0        2 
  17 chr17_51412335     HPrz    T    G        0      0        2 
  17 chr17_51412335     ZBoe    T    G        0      0        2 
  17 chr17_51412335     ZGre    T    G        0      0        2 
  17 chr17_51412335     ZHar    T    G        0      0        2 
  17 chr17_51412335   Sample    T    G        0      0        2 
  17 chr17_51414062     AAsi    A    G        0      0        2 
  17 chr17_51414062     AKia    A    G        0      0        2 
  17 chr17_51414062     AOna    A    G        0      0        2 
  17 chr17_51414062     ASom    A    G        0      0        2 
  17 chr17_51414062     HCab    A    G        0      0        2 
  17 chr17_51414062     HPrz    A    G        0      0        2 
  17 chr17_51414062     ZBoe    A    G        0      0        2 
  17 chr17_51414062     ZGre    A    G        0      0        2 
  17 chr17_51414062     ZHar    A    G        1      2        2 
  17 chr17_51414062   Sample    A    G        0      0        2 
  17 chr17_51419793     AAsi    A    G        0      0        2 
  17 chr17_51419793     AKia    A    G        1      2        2 
  17 chr17_51419793     AOna    A    G        1      2        2 
  17 chr17_51419793     ASom    A    G        0      0        2 
  17 chr17_51419793     HCab    A    G        0      0        2 
  17 chr17_51419793     HPrz    A    G        0      0        2 
  17 chr17_51419793     ZBoe    A    G        0      0        2 
  17 chr17_51419793     ZGre    A    G        0      0        2 
  17 chr17_51419793     ZHar    A    G        0      0        2 
  17 chr17_51419793   Sample    A    G        0      0        2 
  17 chr17_51422998     AAsi    A    G      0.5      1        2 
  17 chr17_51422998     AKia    A    G        0      0        2 
  17 chr17_51422998     AOna    A    G        0      0        2 
  17 chr17_51422998     ASom    A    G        0      0        2 
  17 chr17_51422998     HCab    A    G        0      0        2 
  17 chr17_51422998     HPrz    A    G        0      0        2 
  17 chr17_51422998     ZBoe    A    G        0      0        2 
  17 chr17_51422998     ZGre    A    G        0      0        2 
  17 chr17_51422998     ZHar    A    G        0      0        2 
  17 chr17_51422998   Sample    A    G        0      0        2 
  17 chr17_51428038     AAsi    G    A        0      0        2 
  17 chr17_51428038     AKia    G    A        0      0        2 
  17 chr17_51428038     AOna    G    A        0      0        2 
  17 chr17_51428038     ASom    G    A        0      0        2 
  17 chr17_51428038     HCab    G    A        1      2        2 
  17 chr17_51428038     HPrz    G    A        1      2        2 
  17 chr17_51428038     ZBoe    G    A        0      0        2 
  17 chr17_51428038     ZGre    G    A        0      0        2 
  17 chr17_51428038     ZHar    G    A        0      0        2 
  17 chr17_51428038   Sample    G    A        0      0        2 
  17 chr17_51434984     AAsi    A    G      0.5      1        2 
  17 chr17_51434984     AKia    A    G        0      0        2 
  17 chr17_51434984     AOna    A    G        0      0        2 
  17 chr17_51434984     ASom    A    G        0      0        2 
  17 chr17_51434984     HCab    A    G        0      0        2 
  17 chr17_51434984     HPrz    A    G        0      0        2 
  17 chr17_51434984     ZBoe    A    G        0      0        2 
  17 chr17_51434984     ZGre    A    G        0      0        2 
  17 chr17_51434984     ZHar    A    G        0      0        2 
  17 chr17_51434984   Sample    A    G        0      0        2 
  17 chr17_51435925     AAsi    T    C        0      0        2 
  17 chr17_51435925     AKia    T    C        0      0        2 
  17 chr17_51435925     AOna    T    C      0.5      1        2 
  17 chr17_51435925     ASom    T    C        0      0        2 
  17 chr17_51435925     HCab    T    C        0      0        2 
  17 chr17_51435925     HPrz    T    C        0      0        2 
  17 chr17_51435925     ZBoe    T    C        0      0        2 
  17 chr17_51435925     ZGre    T    C        0      0        2 
  17 chr17_51435925     ZHar    T    C        0      0        2 
  17 chr17_51435925   Sample    T    C        0      0        2 
  17 chr17_51439218     AAsi    T    G        0      0        2 
  17 chr17_51439218     AKia    T    G        0      0        2 
  17 chr17_51439218     AOna    T    G        0      0        2 
  17 chr17_51439218     ASom    T    G        0      0        2 
  17 chr17_51439218     HCab    T    G        0      0        2 
  17 chr17_51439218     HPrz    T    G        0      0        2 
  17 chr17_51439218     ZBoe    T    G        0      0        2 
  17 chr17_51439218     ZGre    T    G        1      2        2 
  17 chr17_51439218     ZHar    T    G        0      0        2 
  17 chr17_51439218   Sample    T    G        0      0        2 
  17 chr17_51444464     AAsi    A    G        0      0        2 
  17 chr17_51444464     AKia    A    G      0.5      1        2 
  17 chr17_51444464     AOna    A    G        0      0        2 
  17 chr17_51444464     ASom    A    G        0      0        2 
  17 chr17_51444464     HCab    A    G        0      0        2 
  17 chr17_51444464     HPrz    A    G        0      0        2 
  17 chr17_51444464     ZBoe    A    G        0      0        2 
  17 chr17_51444464     ZGre    A    G        0      0        2 
  17 chr17_51444464     ZHar    A    G        0      0        2 
  17 chr17_51444464   Sample    A    G        0      0        2 
  17 chr17_51444875     AAsi    A    G        0      0        2 
  17 chr17_51444875     AKia    A    G        0      0        2 
  17 chr17_51444875     AOna    A    G      0.5      1        2 
  17 chr17_51444875     ASom    A    G        0      0        2 
  17 chr17_51444875     HCab    A    G        0      0        2 
  17 chr17_51444875     HPrz    A    G        0      0        2 
  17 chr17_51444875     ZBoe    A    G        0      0        2 
  17 chr17_51444875     ZGre    A    G        0      0        2 
  17 chr17_51444875     ZHar    A    G        0      0        2 
  17 chr17_51444875   Sample    A    G        0      0        2 
  17 chr17_51457855     AAsi    T    C        0      0        2 
  17 chr17_51457855     AKia    T    C        0      0        2 
  17 chr17_51457855     AOna    T    C        0      0        2 
  17 chr17_51457855     ASom    T    C        0      0        2 
  17 chr17_51457855     HCab    T    C        0      0        2 
  17 chr17_51457855     HPrz    T    C        0      0        2 
  17 chr17_51457855     ZBoe    T    C        0      0        2 
  17 chr17_51457855     ZGre    T    C        0      0        2 
  17 chr17_51457855     ZHar    T    C        1      2        2 
  17 chr17_51457855   Sample    T    C        0      0        2 
  17 chr17_51464951     AAsi    G    A        0      0        2 
  17 chr17_51464951     AKia    G    A        0      0        2 
  17 chr17_51464951     AOna    G    A        0      0        2 
  17 chr17_51464951     ASom    G    A        0      0        2 
  17 chr17_51464951     HCab    G    A        0      0        2 
  17 chr17_51464951     HPrz    G    A        0      0        2 
  17 chr17_51464951     ZBoe    G    A        0      0        2 
  17 chr17_51464951     ZGre    G    A        0      0        2 
  17 chr17_51464951     ZHar    G    A      0.5      1        2 
  17 chr17_51464951   Sample    G    A        0      0        2 
  17 chr17_51492793     AAsi    A    G        1      2        2 
  17 chr17_51492793     AKia    A    G        0      0        2 
  17 chr17_51492793     AOna    A    G        0      0        2 
  17 chr17_51492793     ASom    A    G        1      2        2 
  17 chr17_51492793     HCab    A    G        0      0        2 
  17 chr17_51492793     HPrz    A    G        0      0        2 
  17 chr17_51492793     ZBoe    A    G        0      0        2 
  17 chr17_51492793     ZGre    A    G        0      0        2 
  17 chr17_51492793     ZHar    A    G        0      0        2 
  17 chr17_51492793   Sample    A    G        1      2        2 
  17 chr17_51495913     AAsi    G    A        1      2        2 
  17 chr17_51495913     AKia    G    A        1      2        2 
  17 chr17_51495913     AOna    G    A        1      2        2 
  17 chr17_51495913     ASom    G    A        1      2        2 
  17 chr17_51495913     HCab    G    A        0      0        2 
  17 chr17_51495913     HPrz    G    A        0      0        2 
  17 chr17_51495913     ZBoe    G    A        0      0        2 
  17 chr17_51495913     ZGre    G    A        0      0        2 
  17 chr17_51495913     ZHar    G    A        0      0        2 
  17 chr17_51495913   Sample    G    A        1      2        2 
  17 chr17_51496274     AAsi    T    C        0      0        2 
  17 chr17_51496274     AKia    T    C        0      0        2 
  17 chr17_51496274     AOna    T    C        0      0        2 
  17 chr17_51496274     ASom    T    C        0      0        2 
  17 chr17_51496274     HCab    T    C      0.5      1        2 
  17 chr17_51496274     HPrz    T    C        0      0        2 
  17 chr17_51496274     ZBoe    T    C        0      0        2 
  17 chr17_51496274     ZGre    T    C        0      0        2 
  17 chr17_51496274     ZHar    T    C        0      0        2 
  17 chr17_51496274   Sample    T    C        0      0        2 
  17 chr17_51496342     AAsi    C    T        0      0        2 
  17 chr17_51496342     AKia    C    T        1      2        2 
  17 chr17_51496342     AOna    C    T        0      0        2 
  17 chr17_51496342     ASom    C    T        0      0        2 
  17 chr17_51496342     HCab    C    T        0      0        2 
  17 chr17_51496342     HPrz    C    T        0      0        2 
  17 chr17_51496342     ZBoe    C    T        0      0        2 
  17 chr17_51496342     ZGre    C    T        0      0        2 
  17 chr17_51496342     ZHar    C    T        0      0        2 
  17 chr17_51496342   Sample    C    T        0      0        2 
  17 chr17_51496650     AAsi    T    C        0      0        2 
  17 chr17_51496650     AKia    T    C        0      0        2 
  17 chr17_51496650     AOna    T    C        0      0        2 
  17 chr17_51496650     ASom    T    C        0      0        2 
  17 chr17_51496650     HCab    T    C        1      2        2 
  17 chr17_51496650     HPrz    T    C        1      2        2 
  17 chr17_51496650     ZBoe    T    C        0      0        2 
  17 chr17_51496650     ZGre    T    C        0      0        2 
  17 chr17_51496650     ZHar    T    C        0      0        2 
  17 chr17_51496650   Sample    T    C        0      0        2 
  17 chr17_51499698     AAsi    G    T        1      2        2 
  17 chr17_51499698     AKia    G    T        0      0        2 
  17 chr17_51499698     AOna    G    T        0      0        2 
  17 chr17_51499698     ASom    G    T        0      0        2 
  17 chr17_51499698     HCab    G    T        0      0        2 
  17 chr17_51499698     HPrz    G    T        0      0        2 
  17 chr17_51499698     ZBoe    G    T        0      0        2 
  17 chr17_51499698     ZGre    G    T        0      0        2 
  17 chr17_51499698     ZHar    G    T        0      0        2 
  17 chr17_51499698   Sample    G    T        0      0        2 
  17 chr17_51500752     AAsi    T    C        0      0        2 
  17 chr17_51500752     AKia    T    C        0      0        2 
  17 chr17_51500752     AOna    T    C      0.5      1        2 
  17 chr17_51500752     ASom    T    C        0      0        2 
  17 chr17_51500752     HCab    T    C        0      0        2 
  17 chr17_51500752     HPrz    T    C        0      0        2 
  17 chr17_51500752     ZBoe    T    C        0      0        2 
  17 chr17_51500752     ZGre    T    C        0      0        2 
  17 chr17_51500752     ZHar    T    C        0      0        2 
  17 chr17_51500752   Sample    T    C        0      0        2 
  17 chr17_51515091     AAsi    T    G        0      0        2 
  17 chr17_51515091     AKia    T    G        0      0        2 
  17 chr17_51515091     AOna    T    G        0      0        2 
  17 chr17_51515091     ASom    T    G        0      0        2 
  17 chr17_51515091     HCab    T    G        1      2        2 
  17 chr17_51515091     HPrz    T    G        1      2        2 
  17 chr17_51515091     ZBoe    T    G        0      0        2 
  17 chr17_51515091     ZGre    T    G        0      0        2 
  17 chr17_51515091     ZHar    T    G        0      0        2 
  17 chr17_51515091   Sample    T    G        0      0        2 
  17 chr17_51518563     AAsi    G    A        0      0        2 
  17 chr17_51518563     AKia    G    A        0      0        2 
  17 chr17_51518563     AOna    G    A        0      0        2 
  17 chr17_51518563     ASom    G    A        0      0        2 
  17 chr17_51518563     HCab    G    A        0      0        2 
  17 chr17_51518563     HPrz    G    A        0      0        2 
  17 chr17_51518563     ZBoe    G    A        0      0        2 
  17 chr17_51518563     ZGre    G    A        0      0        2 
  17 chr17_51518563     ZHar    G    A      0.5      1        2 
  17 chr17_51518563   Sample    G    A        0      0        2 
  17 chr17_51520666     AAsi    C    T        0      0        2 
  17 chr17_51520666     AKia    C    T      0.5      1        2 
  17 chr17_51520666     AOna    C    T        0      0        2 
  17 chr17_51520666     ASom    C    T        0      0        2 
  17 chr17_51520666     HCab    C    T        0      0        2 
  17 chr17_51520666     HPrz    C    T        0      0        2 
  17 chr17_51520666     ZBoe    C    T        0      0        2 
  17 chr17_51520666     ZGre    C    T        0      0        2 
  17 chr17_51520666     ZHar    C    T        0      0        2 
  17 chr17_51520666   Sample    C    T        0      0        2 
  17 chr17_51521137     AAsi    A    C        0      0        2 
  17 chr17_51521137     AKia    A    C        0      0        2 
  17 chr17_51521137     AOna    A    C        0      0        2 
  17 chr17_51521137     ASom    A    C        0      0        2 
  17 chr17_51521137     HCab    A    C        0      0        2 
  17 chr17_51521137     HPrz    A    C        0      0        2 
  17 chr17_51521137     ZBoe    A    C      0.5      1        2 
  17 chr17_51521137     ZGre    A    C        0      0        2 
  17 chr17_51521137     ZHar    A    C        0      0        2 
  17 chr17_51521137   Sample    A    C        0      0        2 
  17 chr17_51523016     AAsi    G    A        1      2        2 
  17 chr17_51523016     AKia    G    A        1      2        2 
  17 chr17_51523016     AOna    G    A        1      2        2 
  17 chr17_51523016     ASom    G    A        1      2        2 
  17 chr17_51523016     HCab    G    A        0      0        2 
  17 chr17_51523016     HPrz    G    A        0      0        2 
  17 chr17_51523016     ZBoe    G    A        0      0        2 
  17 chr17_51523016     ZGre    G    A        0      0        2 
  17 chr17_51523016     ZHar    G    A        0      0        2 
  17 chr17_51523016   Sample    G    A        1      2        2 
  17 chr17_51537835     AAsi    G    T        0      0        2 
  17 chr17_51537835     AKia    G    T        0      0        2 
  17 chr17_51537835     AOna    G    T      0.5      1        2 
  17 chr17_51537835     ASom    G    T        0      0        2 
  17 chr17_51537835     HCab    G    T        0      0        2 
  17 chr17_51537835     HPrz    G    T        0      0        2 
  17 chr17_51537835     ZBoe    G    T        0      0        2 
  17 chr17_51537835     ZGre    G    T        0      0        2 
  17 chr17_51537835     ZHar    G    T        0      0        2 
  17 chr17_51537835   Sample    G    T        0      0        2 
  17 chr17_51538548     AAsi    C    G        0      0        2 
  17 chr17_51538548     AKia    C    G        0      0        2 
  17 chr17_51538548     AOna    C    G        0      0        2 
  17 chr17_51538548     ASom    C    G        0      0        2 
  17 chr17_51538548     HCab    C    G        0      0        2 
  17 chr17_51538548     HPrz    C    G        0      0        2 
  17 chr17_51538548     ZBoe    C    G      0.5      1        2 
  17 chr17_51538548     ZGre    C    G        0      0        2 
  17 chr17_51538548     ZHar    C    G        0      0        2 
  17 chr17_51538548   Sample    C    G        0      0        2 
  17 chr17_51540480     AAsi    G    A        0      0        2 
  17 chr17_51540480     AKia    G    A      0.5      1        2 
  17 chr17_51540480     AOna    G    A        1      2        2 
  17 chr17_51540480     ASom    G    A        0      0        2 
  17 chr17_51540480     HCab    G    A        0      0        2 
  17 chr17_51540480     HPrz    G    A        0      0        2 
  17 chr17_51540480     ZBoe    G    A        0      0        2 
  17 chr17_51540480     ZGre    G    A        0      0        2 
  17 chr17_51540480     ZHar    G    A        0      0        2 
  17 chr17_51540480   Sample    G    A        0      0        2 
  17 chr17_51557935     AAsi    G    A        0      0        2 
  17 chr17_51557935     AKia    G    A        1      2        2 
  17 chr17_51557935     AOna    G    A        1      2        2 
  17 chr17_51557935     ASom    G    A        0      0        2 
  17 chr17_51557935     HCab    G    A        0      0        2 
  17 chr17_51557935     HPrz    G    A        0      0        2 
  17 chr17_51557935     ZBoe    G    A        0      0        2 
  17 chr17_51557935     ZGre    G    A        0      0        2 
  17 chr17_51557935     ZHar    G    A        0      0        2 
  17 chr17_51557935   Sample    G    A        0      0        2 
  17 chr17_51563254     AAsi    C    G        0      0        2 
  17 chr17_51563254     AKia    C    G        0      0        2 
  17 chr17_51563254     AOna    C    G        0      0        2 
  17 chr17_51563254     ASom    C    G        0      0        2 
  17 chr17_51563254     HCab    C    G        1      2        2 
  17 chr17_51563254     HPrz    C    G        1      2        2 
  17 chr17_51563254     ZBoe    C    G        0      0        2 
  17 chr17_51563254     ZGre    C    G        0      0        2 
  17 chr17_51563254     ZHar    C    G        0      0        2 
  17 chr17_51563254   Sample    C    G        0      0        2 
  17 chr17_51566170     AAsi    G    A        0      0        2 
  17 chr17_51566170     AKia    G    A        0      0        2 
  17 chr17_51566170     AOna    G    A        0      0        2 
  17 chr17_51566170     ASom    G    A        0      0        2 
  17 chr17_51566170     HCab    G    A        0      0        2 
  17 chr17_51566170     HPrz    G    A        0      0        2 
  17 chr17_51566170     ZBoe    G    A        0      0        2 
  17 chr17_51566170     ZGre    G    A        1      2        2 
  17 chr17_51566170     ZHar    G    A        0      0        2 
  17 chr17_51566170   Sample    G    A        0      0        2 
  17 chr17_51569397     AAsi    A    T        0      0        2 
  17 chr17_51569397     AKia    A    T        0      0        2 
  17 chr17_51569397     AOna    A    T        0      0        2 
  17 chr17_51569397     ASom    A    T        0      0        2 
  17 chr17_51569397     HCab    A    T        1      2        2 
  17 chr17_51569397     HPrz    A    T        1      2        2 
  17 chr17_51569397     ZBoe    A    T        0      0        2 
  17 chr17_51569397     ZGre    A    T        0      0        2 
  17 chr17_51569397     ZHar    A    T        0      0        2 
  17 chr17_51569397   Sample    A    T        0      0        2 
  17 chr17_51577324     AAsi    T    C        0      0        2 
  17 chr17_51577324     AKia    T    C        0      0        2 
  17 chr17_51577324     AOna    T    C        0      0        2 
  17 chr17_51577324     ASom    T    C        0      0        2 
  17 chr17_51577324     HCab    T    C        0      0        2 
  17 chr17_51577324     HPrz    T    C        0      0        2 
  17 chr17_51577324     ZBoe    T    C        0      0        2 
  17 chr17_51577324     ZGre    T    C        0      0        2 
  17 chr17_51577324     ZHar    T    C        1      2        2 
  17 chr17_51577324   Sample    T    C        0      0        2 
  17 chr17_51581083     AAsi    C    G      0.5      1        2 
  17 chr17_51581083     AKia    C    G        0      0        2 
  17 chr17_51581083     AOna    C    G        0      0        2 
  17 chr17_51581083     ASom    C    G        1      2        2 
  17 chr17_51581083     HCab    C    G        0      0        2 
  17 chr17_51581083     HPrz    C    G        0      0        2 
  17 chr17_51581083     ZBoe    C    G        0      0        2 
  17 chr17_51581083     ZGre    C    G        0      0        2 
  17 chr17_51581083     ZHar    C    G        0      0        2 
  17 chr17_51581083   Sample    C    G        0      0        2 
  17 chr17_51593885     AAsi    A    T        0      0        2 
  17 chr17_51593885     AKia    A    T        0      0        2 
  17 chr17_51593885     AOna    A    T        0      0        2 
  17 chr17_51593885     ASom    A    T        0      0        2 
  17 chr17_51593885     HCab    A    T        1      2        2 
  17 chr17_51593885     HPrz    A    T        1      2        2 
  17 chr17_51593885     ZBoe    A    T        0      0        2 
  17 chr17_51593885     ZGre    A    T        0      0        2 
  17 chr17_51593885     ZHar    A    T        0      0        2 
  17 chr17_51593885   Sample    A    T        0      0        2 
  17 chr17_51599690     AAsi    T    G        0      0        2 
  17 chr17_51599690     AKia    T    G        0      0        2 
  17 chr17_51599690     AOna    T    G        0      0        2 
  17 chr17_51599690     ASom    T    G        0      0        2 
  17 chr17_51599690     HCab    T    G        0      0        2 
  17 chr17_51599690     HPrz    T    G        0      0        2 
  17 chr17_51599690     ZBoe    T    G        0      0        2 
  17 chr17_51599690     ZGre    T    G        1      2        2 
  17 chr17_51599690     ZHar    T    G        0      0        2 
  17 chr17_51599690   Sample    T    G        0      0        2 
  17 chr17_51606471     AAsi    A    G        0      0        2 
  17 chr17_51606471     AKia    A    G        0      0        2 
  17 chr17_51606471     AOna    A    G        0      0        2 
  17 chr17_51606471     ASom    A    G        0      0        2 
  17 chr17_51606471     HCab    A    G        0      0        2 
  17 chr17_51606471     HPrz    A    G        0      0        2 
  17 chr17_51606471     ZBoe    A    G      0.5      1        2 
  17 chr17_51606471     ZGre    A    G        0      0        2 
  17 chr17_51606471     ZHar    A    G        0      0        2 
  17 chr17_51606471   Sample    A    G        0      0        2 
  17 chr17_51608937     AAsi    T    C        0      0        2 
  17 chr17_51608937     AKia    T    C        0      0        2 
  17 chr17_51608937     AOna    T    C        0      0        2 
  17 chr17_51608937     ASom    T    C        0      0        2 
  17 chr17_51608937     HCab    T    C        1      2        2 
  17 chr17_51608937     HPrz    T    C        1      2        2 
  17 chr17_51608937     ZBoe    T    C        0      0        2 
  17 chr17_51608937     ZGre    T    C        0      0        2 
  17 chr17_51608937     ZHar    T    C        0      0        2 
  17 chr17_51608937   Sample    T    C        0      0        2 
  17 chr17_51612627     AAsi    T    C        0      0        2 
  17 chr17_51612627     AKia    T    C      0.5      1        2 
  17 chr17_51612627     AOna    T    C      0.5      1        2 
  17 chr17_51612627     ASom    T    C        0      0        2 
  17 chr17_51612627     HCab    T    C        0      0        2 
  17 chr17_51612627     HPrz    T    C        0      0        2 
  17 chr17_51612627     ZBoe    T    C        0      0        2 
  17 chr17_51612627     ZGre    T    C        1      2        2 
  17 chr17_51612627     ZHar    T    C        0      0        2 
  17 chr17_51612627   Sample    T    C        0      0        2 
  17 chr17_51613825     AAsi    T    G      0.5      1        2 
  17 chr17_51613825     AKia    T    G        0      0        2 
  17 chr17_51613825     AOna    T    G        0      0        2 
  17 chr17_51613825     ASom    T    G        1      2        2 
  17 chr17_51613825     HCab    T    G        0      0        2 
  17 chr17_51613825     HPrz    T    G        0      0        2 
  17 chr17_51613825     ZBoe    T    G        0      0        2 
  17 chr17_51613825     ZGre    T    G        0      0        2 
  17 chr17_51613825     ZHar    T    G        0      0        2 
  17 chr17_51613825   Sample    T    G        1      2        2 
  17 chr17_51617101     AAsi    T    C        0      0        2 
  17 chr17_51617101     AKia    T    C        0      0        2 
  17 chr17_51617101     AOna    T    C        0      0        2 
  17 chr17_51617101     ASom    T    C        0      0        2 
  17 chr17_51617101     HCab    T    C        1      2        2 
  17 chr17_51617101     HPrz    T    C        1      2        2 
  17 chr17_51617101     ZBoe    T    C        0      0        2 
  17 chr17_51617101     ZGre    T    C        0      0        2 
  17 chr17_51617101     ZHar    T    C        0      0        2 
  17 chr17_51617101   Sample    T    C        0      0        2 
  17 chr17_51624739     AAsi    C    T        0      0        2 
  17 chr17_51624739     AKia    C    T        0      0        2 
  17 chr17_51624739     AOna    C    T        0      0        2 
  17 chr17_51624739     ASom    C    T        0      0        2 
  17 chr17_51624739     HCab    C    T        1      2        2 
  17 chr17_51624739     HPrz    C    T        1      2        2 
  17 chr17_51624739     ZBoe    C    T        0      0        2 
  17 chr17_51624739     ZGre    C    T        0      0        2 
  17 chr17_51624739     ZHar    C    T        0      0        2 
  17 chr17_51624739   Sample    C    T        0      0        2 
  17 chr17_51628006     AAsi    G    A        0      0        2 
  17 chr17_51628006     AKia    G    A        0      0        2 
  17 chr17_51628006     AOna    G    A        0      0        2 
  17 chr17_51628006     ASom    G    A        0      0        2 
  17 chr17_51628006     HCab    G    A        0      0        2 
  17 chr17_51628006     HPrz    G    A        0      0        2 
  17 chr17_51628006     ZBoe    G    A        0      0        2 
  17 chr17_51628006     ZGre    G    A        1      2        2 
  17 chr17_51628006     ZHar    G    A        0      0        2 
  17 chr17_51628006   Sample    G    A        0      0        2 
  17 chr17_51638626     AAsi    T    C        0      0        2 
  17 chr17_51638626     AKia    T    C      0.5      1        2 
  17 chr17_51638626     AOna    T    C        1      2        2 
  17 chr17_51638626     ASom    T    C        0      0        2 
  17 chr17_51638626     HCab    T    C        0      0        2 
  17 chr17_51638626     HPrz    T    C        0      0        2 
  17 chr17_51638626     ZBoe    T    C        0      0        2 
  17 chr17_51638626     ZGre    T    C        0      0        2 
  17 chr17_51638626     ZHar    T    C        0      0        2 
  17 chr17_51638626   Sample    T    C        0      0        2 
  17 chr17_51642398     AAsi    T    G        0      0        2 
  17 chr17_51642398     AKia    T    G        0      0        2 
  17 chr17_51642398     AOna    T    G        0      0        2 
  17 chr17_51642398     ASom    T    G        0      0        2 
  17 chr17_51642398     HCab    T    G        0      0        2 
  17 chr17_51642398     HPrz    T    G        0      0        2 
  17 chr17_51642398     ZBoe    T    G        0      0        2 
  17 chr17_51642398     ZGre    T    G      0.5      1        2 
  17 chr17_51642398     ZHar    T    G        0      0        2 
  17 chr17_51642398   Sample    T    G        0      0        2 
  17 chr17_51655040     AAsi    T    A        0      0        2 
  17 chr17_51655040     AKia    T    A        0      0        2 
  17 chr17_51655040     AOna    T    A        0      0        2 
  17 chr17_51655040     ASom    T    A        0      0        2 
  17 chr17_51655040     HCab    T    A        1      2        2 
  17 chr17_51655040     HPrz    T    A        1      2        2 
  17 chr17_51655040     ZBoe    T    A        0      0        2 
  17 chr17_51655040     ZGre    T    A        0      0        2 
  17 chr17_51655040     ZHar    T    A        0      0        2 
  17 chr17_51655040   Sample    T    A        0      0        2 
  17 chr17_51656955     AAsi    G    C        0      0        2 
  17 chr17_51656955     AKia    G    C        0      0        2 
  17 chr17_51656955     AOna    G    C        0      0        2 
  17 chr17_51656955     ASom    G    C        0      0        2 
  17 chr17_51656955     HCab    G    C        1      2        2 
  17 chr17_51656955     HPrz    G    C        1      2        2 
  17 chr17_51656955     ZBoe    G    C        0      0        2 
  17 chr17_51656955     ZGre    G    C        0      0        2 
  17 chr17_51656955     ZHar    G    C        0      0        2 
  17 chr17_51656955   Sample    G    C        0      0        2 
  17 chr17_51657509     AAsi    C    T        0      0        2 
  17 chr17_51657509     AKia    C    T        0      0        2 
  17 chr17_51657509     AOna    C    T        0      0        2 
  17 chr17_51657509     ASom    C    T        0      0        2 
  17 chr17_51657509     HCab    C    T        1      2        2 
  17 chr17_51657509     HPrz    C    T        1      2        2 
  17 chr17_51657509     ZBoe    C    T        0      0        2 
  17 chr17_51657509     ZGre    C    T        0      0        2 
  17 chr17_51657509     ZHar    C    T        0      0        2 
  17 chr17_51657509   Sample    C    T        0      0        2 
  17 chr17_51663212     AAsi    G    A        0      0        2 
  17 chr17_51663212     AKia    G    A        0      0        2 
  17 chr17_51663212     AOna    G    A      0.5      1        2 
  17 chr17_51663212     ASom    G    A        0      0        2 
  17 chr17_51663212     HCab    G    A        0      0        2 
  17 chr17_51663212     HPrz    G    A        0      0        2 
  17 chr17_51663212     ZBoe    G    A        0      0        2 
  17 chr17_51663212     ZGre    G    A        0      0        2 
  17 chr17_51663212     ZHar    G    A        0      0        2 
  17 chr17_51663212   Sample    G    A        0      0        2 
  17 chr17_51664331     AAsi    A    G        0      0        2 
  17 chr17_51664331     AKia    A    G        0      0        2 
  17 chr17_51664331     AOna    A    G      0.5      1        2 
  17 chr17_51664331     ASom    A    G        0      0        2 
  17 chr17_51664331     HCab    A    G        0      0        2 
  17 chr17_51664331     HPrz    A    G        0      0        2 
  17 chr17_51664331     ZBoe    A    G        0      0        2 
  17 chr17_51664331     ZGre    A    G        0      0        2 
  17 chr17_51664331     ZHar    A    G        0      0        2 
  17 chr17_51664331   Sample    A    G        0      0        2 
  17 chr17_51675867     AAsi    G    A        0      0        2 
  17 chr17_51675867     AKia    G    A        0      0        2 
  17 chr17_51675867     AOna    G    A        0      0        2 
  17 chr17_51675867     ASom    G    A        0      0        2 
  17 chr17_51675867     HCab    G    A        0      0        2 
  17 chr17_51675867     HPrz    G    A        0      0        2 
  17 chr17_51675867     ZBoe    G    A        1      2        2 
  17 chr17_51675867     ZGre    G    A        0      0        2 
  17 chr17_51675867     ZHar    G    A        0      0        2 
  17 chr17_51675867   Sample    G    A        0      0        2 
  17 chr17_51682079     AAsi    G    A        0      0        2 
  17 chr17_51682079     AKia    G    A      0.5      1        2 
  17 chr17_51682079     AOna    G    A        0      0        2 
  17 chr17_51682079     ASom    G    A        0      0        2 
  17 chr17_51682079     HCab    G    A        0      0        2 
  17 chr17_51682079     HPrz    G    A        0      0        2 
  17 chr17_51682079     ZBoe    G    A        0      0        2 
  17 chr17_51682079     ZGre    G    A        0      0        2 
  17 chr17_51682079     ZHar    G    A        0      0        2 
  17 chr17_51682079   Sample    G    A        0      0        2 
  17 chr17_51682988     AAsi    A    G        0      0        2 
  17 chr17_51682988     AKia    A    G        0      0        2 
  17 chr17_51682988     AOna    A    G        0      0        2 
  17 chr17_51682988     ASom    A    G        0      0        2 
  17 chr17_51682988     HCab    A    G        1      2        2 
  17 chr17_51682988     HPrz    A    G        1      2        2 
  17 chr17_51682988     ZBoe    A    G        0      0        2 
  17 chr17_51682988     ZGre    A    G        0      0        2 
  17 chr17_51682988     ZHar    A    G        0      0        2 
  17 chr17_51682988   Sample    A    G        0      0        2 
  17 chr17_51689898     AAsi    A    G        0      0        2 
  17 chr17_51689898     AKia    A    G        0      0        2 
  17 chr17_51689898     AOna    A    G        0      0        2 
  17 chr17_51689898     ASom    A    G        0      0        2 
  17 chr17_51689898     HCab    A    G        0      0        2 
  17 chr17_51689898     HPrz    A    G        0      0        2 
  17 chr17_51689898     ZBoe    A    G        0      0        2 
  17 chr17_51689898     ZGre    A    G        0      0        2 
  17 chr17_51689898     ZHar    A    G      0.5      1        2 
  17 chr17_51689898   Sample    A    G        0      0        2 
  17 chr17_51696141     AAsi    C    A      0.5      1        2 
  17 chr17_51696141     AKia    C    A        0      0        2 
  17 chr17_51696141     AOna    C    A        0      0        2 
  17 chr17_51696141     ASom    C    A      0.5      1        2 
  17 chr17_51696141     HCab    C    A        0      0        2 
  17 chr17_51696141     HPrz    C    A        0      0        2 
  17 chr17_51696141     ZBoe    C    A        0      0        2 
  17 chr17_51696141     ZGre    C    A        0      0        2 
  17 chr17_51696141     ZHar    C    A        0      0        2 
  17 chr17_51696141   Sample    C    A        0      0        2 
  17 chr17_51703575     AAsi    T    C        0      0        2 
  17 chr17_51703575     AKia    T    C        0      0        2 
  17 chr17_51703575     AOna    T    C        0      0        2 
  17 chr17_51703575     ASom    T    C        0      0        2 
  17 chr17_51703575     HCab    T    C      0.5      1        2 
  17 chr17_51703575     HPrz    T    C        0      0        2 
  17 chr17_51703575     ZBoe    T    C        0      0        2 
  17 chr17_51703575     ZGre    T    C        0      0        2 
  17 chr17_51703575     ZHar    T    C        0      0        2 
  17 chr17_51703575   Sample    T    C        0      0        2 
  17 chr17_51704904     AAsi    C    T        1      2        2 
  17 chr17_51704904     AKia    C    T        0      0        2 
  17 chr17_51704904     AOna    C    T        0      0        2 
  17 chr17_51704904     ASom    C    T        1      2        2 
  17 chr17_51704904     HCab    C    T        0      0        2 
  17 chr17_51704904     HPrz    C    T        0      0        2 
  17 chr17_51704904     ZBoe    C    T        0      0        2 
  17 chr17_51704904     ZGre    C    T        0      0        2 
  17 chr17_51704904     ZHar    C    T        0      0        2 
  17 chr17_51704904   Sample    C    T        0      0        2 
  17 chr17_51710446     AAsi    T    C        0      0        2 
  17 chr17_51710446     AKia    T    C        0      0        2 
  17 chr17_51710446     AOna    T    C        0      0        2 
  17 chr17_51710446     ASom    T    C      0.5      1        2 
  17 chr17_51710446     HCab    T    C      0.5      1        2 
  17 chr17_51710446     HPrz    T    C        1      2        2 
  17 chr17_51710446     ZBoe    T    C        0      0        2 
  17 chr17_51710446     ZGre    T    C        0      0        2 
  17 chr17_51710446     ZHar    T    C        0      0        2 
  17 chr17_51710446   Sample    T    C        0      0        2 
  17 chr17_51711854     AAsi    C    T        0      0        2 
  17 chr17_51711854     AKia    C    T        0      0        2 
  17 chr17_51711854     AOna    C    T        0      0        2 
  17 chr17_51711854     ASom    C    T        0      0        2 
  17 chr17_51711854     HCab    C    T        0      0        2 
  17 chr17_51711854     HPrz    C    T        0      0        2 
  17 chr17_51711854     ZBoe    C    T        0      0        2 
  17 chr17_51711854     ZGre    C    T        1      2        2 
  17 chr17_51711854     ZHar    C    T        0      0        2 
  17 chr17_51711854   Sample    C    T        0      0        2 
  17 chr17_51714976     AAsi    T    C        0      0        2 
  17 chr17_51714976     AKia    T    C        0      0        2 
  17 chr17_51714976     AOna    T    C        0      0        2 
  17 chr17_51714976     ASom    T    C        0      0        2 
  17 chr17_51714976     HCab    T    C        1      2        2 
  17 chr17_51714976     HPrz    T    C        1      2        2 
  17 chr17_51714976     ZBoe    T    C        0      0        2 
  17 chr17_51714976     ZGre    T    C        0      0        2 
  17 chr17_51714976     ZHar    T    C        0      0        2 
  17 chr17_51714976   Sample    T    C        0      0        2 
  17 chr17_51716963     AAsi    G    A        0      0        2 
  17 chr17_51716963     AKia    G    A        0      0        2 
  17 chr17_51716963     AOna    G    A        0      0        2 
  17 chr17_51716963     ASom    G    A        0      0        2 
  17 chr17_51716963     HCab    G    A        1      2        2 
  17 chr17_51716963     HPrz    G    A        1      2        2 
  17 chr17_51716963     ZBoe    G    A        0      0        2 
  17 chr17_51716963     ZGre    G    A        0      0        2 
  17 chr17_51716963     ZHar    G    A        0      0        2 
  17 chr17_51716963   Sample    G    A        0      0        2 
  17 chr17_51718850     AAsi    G    A        0      0        2 
  17 chr17_51718850     AKia    G    A        0      0        2 
  17 chr17_51718850     AOna    G    A        0      0        2 
  17 chr17_51718850     ASom    G    A        0      0        2 
  17 chr17_51718850     HCab    G    A      0.5      1        2 
  17 chr17_51718850     HPrz    G    A        0      0        2 
  17 chr17_51718850     ZBoe    G    A        0      0        2 
  17 chr17_51718850     ZGre    G    A        0      0        2 
  17 chr17_51718850     ZHar    G    A        0      0        2 
  17 chr17_51718850   Sample    G    A        0      0        2 
  17 chr17_51719925     AAsi    A    G        0      0        2 
  17 chr17_51719925     AKia    A    G        0      0        2 
  17 chr17_51719925     AOna    A    G        0      0        2 
  17 chr17_51719925     ASom    A    G        0      0        2 
  17 chr17_51719925     HCab    A    G        0      0        2 
  17 chr17_51719925     HPrz    A    G      0.5      1        2 
  17 chr17_51719925     ZBoe    A    G        0      0        2 
  17 chr17_51719925     ZGre    A    G        0      0        2 
  17 chr17_51719925     ZHar    A    G        0      0        2 
  17 chr17_51719925   Sample    A    G        0      0        2 
  17 chr17_51720981     AAsi    C    T      0.5      1        2 
  17 chr17_51720981     AKia    C    T        0      0        2 
  17 chr17_51720981     AOna    C    T        0      0        2 
  17 chr17_51720981     ASom    C    T      0.5      1        2 
  17 chr17_51720981     HCab    C    T        0      0        2 
  17 chr17_51720981     HPrz    C    T        0      0        2 
  17 chr17_51720981     ZBoe    C    T        0      0        2 
  17 chr17_51720981     ZGre    C    T        0      0        2 
  17 chr17_51720981     ZHar    C    T        0      0        2 
  17 chr17_51720981   Sample    C    T        1      2        2 
  17 chr17_51721645     AAsi    A    T        0      0        2 
  17 chr17_51721645     AKia    A    T        0      0        2 
  17 chr17_51721645     AOna    A    T        0      0        2 
  17 chr17_51721645     ASom    A    T        0      0        2 
  17 chr17_51721645     HCab    A    T        1      2        2 
  17 chr17_51721645     HPrz    A    T        1      2        2 
  17 chr17_51721645     ZBoe    A    T        0      0        2 
  17 chr17_51721645     ZGre    A    T        0      0        2 
  17 chr17_51721645     ZHar    A    T        0      0        2 
  17 chr17_51721645   Sample    A    T        0      0        2 
  17 chr17_51726151     AAsi    T    C        0      0        2 
  17 chr17_51726151     AKia    T    C        0      0        2 
  17 chr17_51726151     AOna    T    C      0.5      1        2 
  17 chr17_51726151     ASom    T    C        0      0        2 
  17 chr17_51726151     HCab    T    C        0      0        2 
  17 chr17_51726151     HPrz    T    C        0      0        2 
  17 chr17_51726151     ZBoe    T    C        0      0        2 
  17 chr17_51726151     ZGre    T    C        0      0        2 
  17 chr17_51726151     ZHar    T    C        0      0        2 
  17 chr17_51726151   Sample    T    C        0      0        2 
  17 chr17_51728912     AAsi    A    G        0      0        2 
  17 chr17_51728912     AKia    A    G        0      0        2 
  17 chr17_51728912     AOna    A    G        0      0        2 
  17 chr17_51728912     ASom    A    G        0      0        2 
  17 chr17_51728912     HCab    A    G        0      0        2 
  17 chr17_51728912     HPrz    A    G        0      0        2 
  17 chr17_51728912     ZBoe    A    G        0      0        2 
  17 chr17_51728912     ZGre    A    G        0      0        2 
  17 chr17_51728912     ZHar    A    G        1      2        2 
  17 chr17_51728912   Sample    A    G        0      0        2 
  17 chr17_51729254     AAsi    A    G        0      0        2 
  17 chr17_51729254     AKia    A    G        0      0        2 
  17 chr17_51729254     AOna    A    G      0.5      1        2 
  17 chr17_51729254     ASom    A    G        0      0        2 
  17 chr17_51729254     HCab    A    G        0      0        2 
  17 chr17_51729254     HPrz    A    G        0      0        2 
  17 chr17_51729254     ZBoe    A    G        0      0        2 
  17 chr17_51729254     ZGre    A    G        0      0        2 
  17 chr17_51729254     ZHar    A    G        0      0        2 
  17 chr17_51729254   Sample    A    G        0      0        2 
  17 chr17_51734957     AAsi    T    C        0      0        2 
  17 chr17_51734957     AKia    T    C        0      0        2 
  17 chr17_51734957     AOna    T    C        0      0        2 
  17 chr17_51734957     ASom    T    C        0      0        2 
  17 chr17_51734957     HCab    T    C        0      0        2 
  17 chr17_51734957     HPrz    T    C        0      0        2 
  17 chr17_51734957     ZBoe    T    C        0      0        2 
  17 chr17_51734957     ZGre    T    C        1      2        2 
  17 chr17_51734957     ZHar    T    C        0      0        2 
  17 chr17_51734957   Sample    T    C        0      0        2 
  17 chr17_51739426     AAsi    C    A        0      0        2 
  17 chr17_51739426     AKia    C    A        0      0        2 
  17 chr17_51739426     AOna    C    A        0      0        2 
  17 chr17_51739426     ASom    C    A        0      0        2 
  17 chr17_51739426     HCab    C    A        1      2        2 
  17 chr17_51739426     HPrz    C    A        1      2        2 
  17 chr17_51739426     ZBoe    C    A        0      0        2 
  17 chr17_51739426     ZGre    C    A        0      0        2 
  17 chr17_51739426     ZHar    C    A        0      0        2 
  17 chr17_51739426   Sample    C    A        0      0        2 
  17 chr17_51741857     AAsi    C    T        0      0        2 
  17 chr17_51741857     AKia    C    T        0      0        2 
  17 chr17_51741857     AOna    C    T        0      0        2 
  17 chr17_51741857     ASom    C    T        0      0        2 
  17 chr17_51741857     HCab    C    T        0      0        2 
  17 chr17_51741857     HPrz    C    T        0      0        2 
  17 chr17_51741857     ZBoe    C    T        0      0        2 
  17 chr17_51741857     ZGre    C    T        1      2        2 
  17 chr17_51741857     ZHar    C    T        0      0        2 
  17 chr17_51741857   Sample    C    T        0      0        2 
  17 chr17_51744988     AAsi    A    G        0      0        2 
  17 chr17_51744988     AKia    A    G        0      0        2 
  17 chr17_51744988     AOna    A    G        0      0        2 
  17 chr17_51744988     ASom    A    G        0      0        2 
  17 chr17_51744988     HCab    A    G        1      2        2 
  17 chr17_51744988     HPrz    A    G        1      2        2 
  17 chr17_51744988     ZBoe    A    G        0      0        2 
  17 chr17_51744988     ZGre    A    G        0      0        2 
  17 chr17_51744988     ZHar    A    G        0      0        2 
  17 chr17_51744988   Sample    A    G        0      0        2 
  17 chr17_51769141     AAsi    T    A        0      0        2 
  17 chr17_51769141     AKia    T    A        0      0        2 
  17 chr17_51769141     AOna    T    A        0      0        2 
  17 chr17_51769141     ASom    T    A        0      0        2 
  17 chr17_51769141     HCab    T    A        0      0        2 
  17 chr17_51769141     HPrz    T    A        1      2        2 
  17 chr17_51769141     ZBoe    T    A        0      0        2 
  17 chr17_51769141     ZGre    T    A        0      0        2 
  17 chr17_51769141     ZHar    T    A        0      0        2 
  17 chr17_51769141   Sample    T    A        0      0        2 
  17 chr17_51772742     AAsi    C    A        0      0        2 
  17 chr17_51772742     AKia    C    A        0      0        2 
  17 chr17_51772742     AOna    C    A        0      0        2 
  17 chr17_51772742     ASom    C    A        0      0        2 
  17 chr17_51772742     HCab    C    A        1      2        2 
  17 chr17_51772742     HPrz    C    A        1      2        2 
  17 chr17_51772742     ZBoe    C    A        0      0        2 
  17 chr17_51772742     ZGre    C    A        0      0        2 
  17 chr17_51772742     ZHar    C    A        0      0        2 
  17 chr17_51772742   Sample    C    A        0      0        2 
  17 chr17_51772984     AAsi    A    G        0      0        2 
  17 chr17_51772984     AKia    A    G        0      0        2 
  17 chr17_51772984     AOna    A    G        0      0        2 
  17 chr17_51772984     ASom    A    G        0      0        2 
  17 chr17_51772984     HCab    A    G        1      2        2 
  17 chr17_51772984     HPrz    A    G        0      0        2 
  17 chr17_51772984     ZBoe    A    G        0      0        2 
  17 chr17_51772984     ZGre    A    G        0      0        2 
  17 chr17_51772984     ZHar    A    G        0      0        2 
  17 chr17_51772984   Sample    A    G        0      0        2 
  17 chr17_51774956     AAsi    G    T        0      0        2 
  17 chr17_51774956     AKia    G    T        0      0        2 
  17 chr17_51774956     AOna    G    T        0      0        2 
  17 chr17_51774956     ASom    G    T        0      0        2 
  17 chr17_51774956     HCab    G    T        0      0        2 
  17 chr17_51774956     HPrz    G    T        0      0        2 
  17 chr17_51774956     ZBoe    G    T        0      0        2 
  17 chr17_51774956     ZGre    G    T        0      0        2 
  17 chr17_51774956     ZHar    G    T        1      2        2 
  17 chr17_51774956   Sample    G    T        0      0        2 
  17 chr17_51780891     AAsi    A    G      0.5      1        2 
  17 chr17_51780891     AKia    A    G        0      0        2 
  17 chr17_51780891     AOna    A    G        0      0        2 
  17 chr17_51780891     ASom    A    G        0      0        2 
  17 chr17_51780891     HCab    A    G        0      0        2 
  17 chr17_51780891     HPrz    A    G        0      0        2 
  17 chr17_51780891     ZBoe    A    G        0      0        2 
  17 chr17_51780891     ZGre    A    G        0      0        2 
  17 chr17_51780891     ZHar    A    G        0      0        2 
  17 chr17_51780891   Sample    A    G        0      0        2 
  17 chr17_51782476     AAsi    G    T        0      0        2 
  17 chr17_51782476     AKia    G    T      0.5      1        2 
  17 chr17_51782476     AOna    G    T      0.5      1        2 
  17 chr17_51782476     ASom    G    T        0      0        2 
  17 chr17_51782476     HCab    G    T        0      0        2 
  17 chr17_51782476     HPrz    G    T        0      0        2 
  17 chr17_51782476     ZBoe    G    T        0      0        2 
  17 chr17_51782476     ZGre    G    T        0      0        2 
  17 chr17_51782476     ZHar    G    T        0      0        2 
  17 chr17_51782476   Sample    G    T        0      0        2 
  17 chr17_51792946     AAsi    A    G        0      0        2 
  17 chr17_51792946     AKia    A    G        0      0        2 
  17 chr17_51792946     AOna    A    G        0      0        2 
  17 chr17_51792946     ASom    A    G        0      0        2 
  17 chr17_51792946     HCab    A    G        0      0        2 
  17 chr17_51792946     HPrz    A    G        0      0        2 
  17 chr17_51792946     ZBoe    A    G      0.5      1        2 
  17 chr17_51792946     ZGre    A    G        0      0        2 
  17 chr17_51792946     ZHar    A    G        0      0        2 
  17 chr17_51792946   Sample    A    G        0      0        2 
  17 chr17_51802356     AAsi    C    T        0      0        2 
  17 chr17_51802356     AKia    C    T      0.5      1        2 
  17 chr17_51802356     AOna    C    T      0.5      1        2 
  17 chr17_51802356     ASom    C    T        0      0        2 
  17 chr17_51802356     HCab    C    T        0      0        2 
  17 chr17_51802356     HPrz    C    T        0      0        2 
  17 chr17_51802356     ZBoe    C    T        0      0        2 
  17 chr17_51802356     ZGre    C    T        0      0        2 
  17 chr17_51802356     ZHar    C    T        0      0        2 
  17 chr17_51802356   Sample    C    T        0      0        2 
  17 chr17_51817303     AAsi    T    G        0      0        2 
  17 chr17_51817303     AKia    T    G        0      0        2 
  17 chr17_51817303     AOna    T    G        0      0        2 
  17 chr17_51817303     ASom    T    G        0      0        2 
  17 chr17_51817303     HCab    T    G        1      2        2 
  17 chr17_51817303     HPrz    T    G        1      2        2 
  17 chr17_51817303     ZBoe    T    G        0      0        2 
  17 chr17_51817303     ZGre    T    G        0      0        2 
  17 chr17_51817303     ZHar    T    G        0      0        2 
  17 chr17_51817303   Sample    T    G        0      0        2 
  17 chr17_51821907     AAsi    C    T        0      0        2 
  17 chr17_51821907     AKia    C    T        0      0        2 
  17 chr17_51821907     AOna    C    T      0.5      1        2 
  17 chr17_51821907     ASom    C    T        0      0        2 
  17 chr17_51821907     HCab    C    T        0      0        2 
  17 chr17_51821907     HPrz    C    T        0      0        2 
  17 chr17_51821907     ZBoe    C    T        0      0        2 
  17 chr17_51821907     ZGre    C    T        0      0        2 
  17 chr17_51821907     ZHar    C    T        0      0        2 
  17 chr17_51821907   Sample    C    T        0      0        2 
  17 chr17_51822026     AAsi    C    T        0      0        2 
  17 chr17_51822026     AKia    C    T      0.5      1        2 
  17 chr17_51822026     AOna    C    T        0      0        2 
  17 chr17_51822026     ASom    C    T        0      0        2 
  17 chr17_51822026     HCab    C    T        0      0        2 
  17 chr17_51822026     HPrz    C    T        0      0        2 
  17 chr17_51822026     ZBoe    C    T        0      0        2 
  17 chr17_51822026     ZGre    C    T        0      0        2 
  17 chr17_51822026     ZHar    C    T        0      0        2 
  17 chr17_51822026   Sample    C    T        0      0        2 
  17 chr17_51822069     AAsi    A    G        0      0        2 
  17 chr17_51822069     AKia    A    G        0      0        2 
  17 chr17_51822069     AOna    A    G        0      0        2 
  17 chr17_51822069     ASom    A    G        0      0        2 
  17 chr17_51822069     HCab    A    G        0      0        2 
  17 chr17_51822069     HPrz    A    G        0      0        2 
  17 chr17_51822069     ZBoe    A    G        0      0        2 
  17 chr17_51822069     ZGre    A    G        1      2        2 
  17 chr17_51822069     ZHar    A    G        0      0        2 
  17 chr17_51822069   Sample    A    G        0      0        2 
  17 chr17_51825685     AAsi    G    A        0      0        2 
  17 chr17_51825685     AKia    G    A        0      0        2 
  17 chr17_51825685     AOna    G    A        0      0        2 
  17 chr17_51825685     ASom    G    A        0      0        2 
  17 chr17_51825685     HCab    G    A        1      2        2 
  17 chr17_51825685     HPrz    G    A        1      2        2 
  17 chr17_51825685     ZBoe    G    A        0      0        2 
  17 chr17_51825685     ZGre    G    A        0      0        2 
  17 chr17_51825685     ZHar    G    A        0      0        2 
  17 chr17_51825685   Sample    G    A        0      0        2 
  17 chr17_51826147     AAsi    T    C        0      0        2 
  17 chr17_51826147     AKia    T    C        0      0        2 
  17 chr17_51826147     AOna    T    C      0.5      1        2 
  17 chr17_51826147     ASom    T    C        0      0        2 
  17 chr17_51826147     HCab    T    C        0      0        2 
  17 chr17_51826147     HPrz    T    C        0      0        2 
  17 chr17_51826147     ZBoe    T    C        0      0        2 
  17 chr17_51826147     ZGre    T    C        0      0        2 
  17 chr17_51826147     ZHar    T    C        0      0        2 
  17 chr17_51826147   Sample    T    C        0      0        2 
  17 chr17_51826234     AAsi    C    G        0      0        2 
  17 chr17_51826234     AKia    C    G        0      0        2 
  17 chr17_51826234     AOna    C    G        0      0        2 
  17 chr17_51826234     ASom    C    G        0      0        2 
  17 chr17_51826234     HCab    C    G        0      0        2 
  17 chr17_51826234     HPrz    C    G        0      0        2 
  17 chr17_51826234     ZBoe    C    G      0.5      1        2 
  17 chr17_51826234     ZGre    C    G        0      0        2 
  17 chr17_51826234     ZHar    C    G        0      0        2 
  17 chr17_51826234   Sample    C    G        0      0        2 
  17 chr17_51827800     AAsi    G    T        0      0        2 
  17 chr17_51827800     AKia    G    T        0      0        2 
  17 chr17_51827800     AOna    G    T        0      0        2 
  17 chr17_51827800     ASom    G    T        0      0        2 
  17 chr17_51827800     HCab    G    T        1      2        2 
  17 chr17_51827800     HPrz    G    T        1      2        2 
  17 chr17_51827800     ZBoe    G    T        0      0        2 
  17 chr17_51827800     ZGre    G    T        0      0        2 
  17 chr17_51827800     ZHar    G    T        0      0        2 
  17 chr17_51827800   Sample    G    T        0      0        2 
  17 chr17_51828879     AAsi    T    C        0      0        2 
  17 chr17_51828879     AKia    T    C        0      0        2 
  17 chr17_51828879     AOna    T    C        0      0        2 
  17 chr17_51828879     ASom    T    C        0      0        2 
  17 chr17_51828879     HCab    T    C        0      0        2 
  17 chr17_51828879     HPrz    T    C        0      0        2 
  17 chr17_51828879     ZBoe    T    C        0      0        2 
  17 chr17_51828879     ZGre    T    C      0.5      1        2 
  17 chr17_51828879     ZHar    T    C        0      0        2 
  17 chr17_51828879   Sample    T    C        0      0        2 
  17 chr17_51832729     AAsi    A    G      0.5      1        2 
  17 chr17_51832729     AKia    A    G        0      0        2 
  17 chr17_51832729     AOna    A    G        0      0        2 
  17 chr17_51832729     ASom    A    G        0      0        2 
  17 chr17_51832729     HCab    A    G        0      0        2 
  17 chr17_51832729     HPrz    A    G        0      0        2 
  17 chr17_51832729     ZBoe    A    G        0      0        2 
  17 chr17_51832729     ZGre    A    G        0      0        2 
  17 chr17_51832729     ZHar    A    G        0      0        2 
  17 chr17_51832729   Sample    A    G        0      0        2 
  17 chr17_51834616     AAsi    A    G        0      0        2 
  17 chr17_51834616     AKia    A    G      0.5      1        2 
  17 chr17_51834616     AOna    A    G      0.5      1        2 
  17 chr17_51834616     ASom    A    G        0      0        2 
  17 chr17_51834616     HCab    A    G        0      0        2 
  17 chr17_51834616     HPrz    A    G        0      0        2 
  17 chr17_51834616     ZBoe    A    G        0      0        2 
  17 chr17_51834616     ZGre    A    G        0      0        2 
  17 chr17_51834616     ZHar    A    G        0      0        2 
  17 chr17_51834616   Sample    A    G        0      0        2 
  17 chr17_51838032     AAsi    A    G        1      2        2 
  17 chr17_51838032     AKia    A    G        0      0        2 
  17 chr17_51838032     AOna    A    G        0      0        2 
  17 chr17_51838032     ASom    A    G        1      2        2 
  17 chr17_51838032     HCab    A    G        0      0        2 
  17 chr17_51838032     HPrz    A    G        0      0        2 
  17 chr17_51838032     ZBoe    A    G        0      0        2 
  17 chr17_51838032     ZGre    A    G        0      0        2 
  17 chr17_51838032     ZHar    A    G        0      0        2 
  17 chr17_51838032   Sample    A    G        1      2        2 
  17 chr17_51839511     AAsi    G    T        0      0        2 
  17 chr17_51839511     AKia    G    T      0.5      1        2 
  17 chr17_51839511     AOna    G    T      0.5      1        2 
  17 chr17_51839511     ASom    G    T        0      0        2 
  17 chr17_51839511     HCab    G    T        0      0        2 
  17 chr17_51839511     HPrz    G    T        0      0        2 
  17 chr17_51839511     ZBoe    G    T        0      0        2 
  17 chr17_51839511     ZGre    G    T        0      0        2 
  17 chr17_51839511     ZHar    G    T        0      0        2 
  17 chr17_51839511   Sample    G    T        0      0        2 
  17 chr17_51842661     AAsi    G    T        0      0        2 
  17 chr17_51842661     AKia    G    T      0.5      1        2 
  17 chr17_51842661     AOna    G    T        0      0        2 
  17 chr17_51842661     ASom    G    T        0      0        2 
  17 chr17_51842661     HCab    G    T        0      0        2 
  17 chr17_51842661     HPrz    G    T        0      0        2 
  17 chr17_51842661     ZBoe    G    T        0      0        2 
  17 chr17_51842661     ZGre    G    T        0      0        2 
  17 chr17_51842661     ZHar    G    T        0      0        2 
  17 chr17_51842661   Sample    G    T        0      0        2 
  17 chr17_51842764     AAsi    G    A        0      0        2 
  17 chr17_51842764     AKia    G    A      0.5      1        2 
  17 chr17_51842764     AOna    G    A        0      0        2 
  17 chr17_51842764     ASom    G    A        0      0        2 
  17 chr17_51842764     HCab    G    A        0      0        2 
  17 chr17_51842764     HPrz    G    A        0      0        2 
  17 chr17_51842764     ZBoe    G    A        0      0        2 
  17 chr17_51842764     ZGre    G    A        0      0        2 
  17 chr17_51842764     ZHar    G    A        0      0        2 
  17 chr17_51842764   Sample    G    A        0      0        2 
  17 chr17_51843983     AAsi    C    G        0      0        2 
  17 chr17_51843983     AKia    C    G        0      0        2 
  17 chr17_51843983     AOna    C    G        0      0        2 
  17 chr17_51843983     ASom    C    G        0      0        2 
  17 chr17_51843983     HCab    C    G        0      0        2 
  17 chr17_51843983     HPrz    C    G        1      2        2 
  17 chr17_51843983     ZBoe    C    G        0      0        2 
  17 chr17_51843983     ZGre    C    G        0      0        2 
  17 chr17_51843983     ZHar    C    G        0      0        2 
  17 chr17_51843983   Sample    C    G        0      0        2 
  17 chr17_51847468     AAsi    C    T        0      0        2 
  17 chr17_51847468     AKia    C    T        0      0        2 
  17 chr17_51847468     AOna    C    T        0      0        2 
  17 chr17_51847468     ASom    C    T        0      0        2 
  17 chr17_51847468     HCab    C    T        1      2        2 
  17 chr17_51847468     HPrz    C    T        0      0        2 
  17 chr17_51847468     ZBoe    C    T        0      0        2 
  17 chr17_51847468     ZGre    C    T        0      0        2 
  17 chr17_51847468     ZHar    C    T        0      0        2 
  17 chr17_51847468   Sample    C    T        0      0        2 
  17 chr17_51862356     AAsi    C    T        0      0        2 
  17 chr17_51862356     AKia    C    T        0      0        2 
  17 chr17_51862356     AOna    C    T        0      0        2 
  17 chr17_51862356     ASom    C    T        0      0        2 
  17 chr17_51862356     HCab    C    T        1      2        2 
  17 chr17_51862356     HPrz    C    T        0      0        2 
  17 chr17_51862356     ZBoe    C    T        0      0        2 
  17 chr17_51862356     ZGre    C    T        0      0        2 
  17 chr17_51862356     ZHar    C    T        0      0        2 
  17 chr17_51862356   Sample    C    T        0      0        2 
  17 chr17_51862684     AAsi    A    G        0      0        2 
  17 chr17_51862684     AKia    A    G        0      0        2 
  17 chr17_51862684     AOna    A    G        0      0        2 
  17 chr17_51862684     ASom    A    G        0      0        2 
  17 chr17_51862684     HCab    A    G      0.5      1        2 
  17 chr17_51862684     HPrz    A    G        0      0        2 
  17 chr17_51862684     ZBoe    A    G        0      0        2 
  17 chr17_51862684     ZGre    A    G        0      0        2 
  17 chr17_51862684     ZHar    A    G        0      0        2 
  17 chr17_51862684   Sample    A    G        0      0        2 
  17 chr17_51863046     AAsi    C    G        0      0        2 
  17 chr17_51863046     AKia    C    G        0      0        2 
  17 chr17_51863046     AOna    C    G        0      0        2 
  17 chr17_51863046     ASom    C    G        0      0        2 
  17 chr17_51863046     HCab    C    G        0      0        2 
  17 chr17_51863046     HPrz    C    G        1      2        2 
  17 chr17_51863046     ZBoe    C    G        0      0        2 
  17 chr17_51863046     ZGre    C    G        0      0        2 
  17 chr17_51863046     ZHar    C    G        0      0        2 
  17 chr17_51863046   Sample    C    G        0      0        2 
  17 chr17_51866403     AAsi    C    T        0      0        2 
  17 chr17_51866403     AKia    C    T        0      0        2 
  17 chr17_51866403     AOna    C    T        0      0        2 
  17 chr17_51866403     ASom    C    T        0      0        2 
  17 chr17_51866403     HCab    C    T        0      0        2 
  17 chr17_51866403     HPrz    C    T        0      0        2 
  17 chr17_51866403     ZBoe    C    T        0      0        2 
  17 chr17_51866403     ZGre    C    T        0      0        2 
  17 chr17_51866403     ZHar    C    T      0.5      1        2 
  17 chr17_51866403   Sample    C    T        0      0        2 
  17 chr17_51869629     AAsi    C    T        0      0        2 
  17 chr17_51869629     AKia    C    T        0      0        2 
  17 chr17_51869629     AOna    C    T        0      0        2 
  17 chr17_51869629     ASom    C    T        0      0        2 
  17 chr17_51869629     HCab    C    T        1      2        2 
  17 chr17_51869629     HPrz    C    T        1      2        2 
  17 chr17_51869629     ZBoe    C    T        0      0        2 
  17 chr17_51869629     ZGre    C    T        0      0        2 
  17 chr17_51869629     ZHar    C    T        0      0        2 
  17 chr17_51869629   Sample    C    T        0      0        2 
  17 chr17_51870385     AAsi    G    C        1      2        2 
  17 chr17_51870385     AKia    G    C        0      0        2 
  17 chr17_51870385     AOna    G    C        0      0        2 
  17 chr17_51870385     ASom    G    C        1      2        2 
  17 chr17_51870385     HCab    G    C        1      2        2 
  17 chr17_51870385     HPrz    G    C        1      2        2 
  17 chr17_51870385     ZBoe    G    C        0      0        2 
  17 chr17_51870385     ZGre    G    C        0      0        2 
  17 chr17_51870385     ZHar    G    C        0      0        2 
  17 chr17_51870385   Sample    G    C        1      2        2 
  17 chr17_51870616     AAsi    C    T        0      0        2 
  17 chr17_51870616     AKia    C    T        0      0        2 
  17 chr17_51870616     AOna    C    T        0      0        2 
  17 chr17_51870616     ASom    C    T        0      0        2 
  17 chr17_51870616     HCab    C    T        0      0        2 
  17 chr17_51870616     HPrz    C    T        0      0        2 
  17 chr17_51870616     ZBoe    C    T        1      2        2 
  17 chr17_51870616     ZGre    C    T        0      0        2 
  17 chr17_51870616     ZHar    C    T        0      0        2 
  17 chr17_51870616   Sample    C    T        0      0        2 
  17 chr17_51871687     AAsi    G    A        0      0        2 
  17 chr17_51871687     AKia    G    A      0.5      1        2 
  17 chr17_51871687     AOna    G    A      0.5      1        2 
  17 chr17_51871687     ASom    G    A        0      0        2 
  17 chr17_51871687     HCab    G    A        0      0        2 
  17 chr17_51871687     HPrz    G    A        0      0        2 
  17 chr17_51871687     ZBoe    G    A        0      0        2 
  17 chr17_51871687     ZGre    G    A        0      0        2 
  17 chr17_51871687     ZHar    G    A        0      0        2 
  17 chr17_51871687   Sample    G    A        0      0        2 
  17 chr17_51873007     AAsi    A    C        0      0        2 
  17 chr17_51873007     AKia    A    C        0      0        2 
  17 chr17_51873007     AOna    A    C        0      0        2 
  17 chr17_51873007     ASom    A    C        0      0        2 
  17 chr17_51873007     HCab    A    C        0      0        2 
  17 chr17_51873007     HPrz    A    C        0      0        2 
  17 chr17_51873007     ZBoe    A    C        0      0        2 
  17 chr17_51873007     ZGre    A    C      0.5      1        2 
  17 chr17_51873007     ZHar    A    C        0      0        2 
  17 chr17_51873007   Sample    A    C        0      0        2 
  17 chr17_51875844     AAsi    T    G        0      0        2 
  17 chr17_51875844     AKia    T    G        0      0        2 
  17 chr17_51875844     AOna    T    G        0      0        2 
  17 chr17_51875844     ASom    T    G        0      0        2 
  17 chr17_51875844     HCab    T    G        0      0        2 
  17 chr17_51875844     HPrz    T    G        0      0        2 
  17 chr17_51875844     ZBoe    T    G        1      2        2 
  17 chr17_51875844     ZGre    T    G        0      0        2 
  17 chr17_51875844     ZHar    T    G        0      0        2 
  17 chr17_51875844   Sample    T    G        0      0        2 
  17 chr17_51881120     AAsi    G    A        0      0        2 
  17 chr17_51881120     AKia    G    A        0      0        2 
  17 chr17_51881120     AOna    G    A        0      0        2 
  17 chr17_51881120     ASom    G    A        0      0        2 
  17 chr17_51881120     HCab    G    A        0      0        2 
  17 chr17_51881120     HPrz    G    A        0      0        2 
  17 chr17_51881120     ZBoe    G    A        0      0        2 
  17 chr17_51881120     ZGre    G    A      0.5      1        2 
  17 chr17_51881120     ZHar    G    A        0      0        2 
  17 chr17_51881120   Sample    G    A        0      0        2 
  17 chr17_51882464     AAsi    C    T        0      0        2 
  17 chr17_51882464     AKia    C    T        1      2        2 
  17 chr17_51882464     AOna    C    T        0      0        2 
  17 chr17_51882464     ASom    C    T        0      0        2 
  17 chr17_51882464     HCab    C    T        0      0        2 
  17 chr17_51882464     HPrz    C    T        0      0        2 
  17 chr17_51882464     ZBoe    C    T        0      0        2 
  17 chr17_51882464     ZGre    C    T        0      0        2 
  17 chr17_51882464     ZHar    C    T        0      0        2 
  17 chr17_51882464   Sample    C    T        0      0        2 
  17 chr17_51887206     AAsi    T    C        0      0        2 
  17 chr17_51887206     AKia    T    C        0      0        2 
  17 chr17_51887206     AOna    T    C        0      0        2 
  17 chr17_51887206     ASom    T    C        0      0        2 
  17 chr17_51887206     HCab    T    C        0      0        2 
  17 chr17_51887206     HPrz    T    C        0      0        2 
  17 chr17_51887206     ZBoe    T    C        0      0        2 
  17 chr17_51887206     ZGre    T    C        1      2        2 
  17 chr17_51887206     ZHar    T    C        0      0        2 
  17 chr17_51887206   Sample    T    C        0      0        2 
  17 chr17_51891545     AAsi    G    C        0      0        2 
  17 chr17_51891545     AKia    G    C        1      2        2 
  17 chr17_51891545     AOna    G    C      0.5      1        2 
  17 chr17_51891545     ASom    G    C        0      0        2 
  17 chr17_51891545     HCab    G    C        0      0        2 
  17 chr17_51891545     HPrz    G    C        0      0        2 
  17 chr17_51891545     ZBoe    G    C        0      0        2 
  17 chr17_51891545     ZGre    G    C        0      0        2 
  17 chr17_51891545     ZHar    G    C        0      0        2 
  17 chr17_51891545   Sample    G    C        0      0        2 
  17 chr17_51897274     AAsi    G    A        1      2        2 
  17 chr17_51897274     AKia    G    A        0      0        2 
  17 chr17_51897274     AOna    G    A        0      0        2 
  17 chr17_51897274     ASom    G    A        1      2        2 
  17 chr17_51897274     HCab    G    A        0      0        2 
  17 chr17_51897274     HPrz    G    A        0      0        2 
  17 chr17_51897274     ZBoe    G    A        0      0        2 
  17 chr17_51897274     ZGre    G    A        0      0        2 
  17 chr17_51897274     ZHar    G    A        0      0        2 
  17 chr17_51897274   Sample    G    A        1      2        2 
  17 chr17_51900372     AAsi    G    C        0      0        2 
  17 chr17_51900372     AKia    G    C        0      0        2 
  17 chr17_51900372     AOna    G    C        0      0        2 
  17 chr17_51900372     ASom    G    C        0      0        2 
  17 chr17_51900372     HCab    G    C        0      0        2 
  17 chr17_51900372     HPrz    G    C        1      2        2 
  17 chr17_51900372     ZBoe    G    C        0      0        2 
  17 chr17_51900372     ZGre    G    C        0      0        2 
  17 chr17_51900372     ZHar    G    C        0      0        2 
  17 chr17_51900372   Sample    G    C        0      0        2 
  17 chr17_51901502     AAsi    G    A        0      0        2 
  17 chr17_51901502     AKia    G    A        0      0        2 
  17 chr17_51901502     AOna    G    A        0      0        2 
  17 chr17_51901502     ASom    G    A        0      0        2 
  17 chr17_51901502     HCab    G    A        0      0        2 
  17 chr17_51901502     HPrz    G    A        0      0        2 
  17 chr17_51901502     ZBoe    G    A        0      0        2 
  17 chr17_51901502     ZGre    G    A      0.5      1        2 
  17 chr17_51901502     ZHar    G    A        0      0        2 
  17 chr17_51901502   Sample    G    A        0      0        2 
  17 chr17_51903693     AAsi    T    G        0      0        2 
  17 chr17_51903693     AKia    T    G        0      0        2 
  17 chr17_51903693     AOna    T    G        0      0        2 
  17 chr17_51903693     ASom    T    G        1      2        2 
  17 chr17_51903693     HCab    T    G        0      0        2 
  17 chr17_51903693     HPrz    T    G        0      0        2 
  17 chr17_51903693     ZBoe    T    G        0      0        2 
  17 chr17_51903693     ZGre    T    G        0      0        2 
  17 chr17_51903693     ZHar    T    G        0      0        2 
  17 chr17_51903693   Sample    T    G        0      0        2 
  17 chr17_51904617     AAsi    G    A        0      0        2 
  17 chr17_51904617     AKia    G    A        0      0        2 
  17 chr17_51904617     AOna    G    A      0.5      1        2 
  17 chr17_51904617     ASom    G    A        0      0        2 
  17 chr17_51904617     HCab    G    A        0      0        2 
  17 chr17_51904617     HPrz    G    A        0      0        2 
  17 chr17_51904617     ZBoe    G    A        0      0        2 
  17 chr17_51904617     ZGre    G    A        0      0        2 
  17 chr17_51904617     ZHar    G    A        0      0        2 
  17 chr17_51904617   Sample    G    A        0      0        2 
  17 chr17_51906417     AAsi    G    C        0      0        2 
  17 chr17_51906417     AKia    G    C        0      0        2 
  17 chr17_51906417     AOna    G    C        0      0        2 
  17 chr17_51906417     ASom    G    C        0      0        2 
  17 chr17_51906417     HCab    G    C        1      2        2 
  17 chr17_51906417     HPrz    G    C        1      2        2 
  17 chr17_51906417     ZBoe    G    C        0      0        2 
  17 chr17_51906417     ZGre    G    C        0      0        2 
  17 chr17_51906417     ZHar    G    C        0      0        2 
  17 chr17_51906417   Sample    G    C        0      0        2 
  17 chr17_51916755     AAsi    G    T        0      0        2 
  17 chr17_51916755     AKia    G    T        0      0        2 
  17 chr17_51916755     AOna    G    T      0.5      1        2 
  17 chr17_51916755     ASom    G    T        0      0        2 
  17 chr17_51916755     HCab    G    T        0      0        2 
  17 chr17_51916755     HPrz    G    T        0      0        2 
  17 chr17_51916755     ZBoe    G    T        0      0        2 
  17 chr17_51916755     ZGre    G    T        0      0        2 
  17 chr17_51916755     ZHar    G    T        0      0        2 
  17 chr17_51916755   Sample    G    T        0      0        2 
  17 chr17_51919586     AAsi    C    G        1      2        2 
  17 chr17_51919586     AKia    C    G        0      0        2 
  17 chr17_51919586     AOna    C    G        0      0        2 
  17 chr17_51919586     ASom    C    G        1      2        2 
  17 chr17_51919586     HCab    C    G        0      0        2 
  17 chr17_51919586     HPrz    C    G        0      0        2 
  17 chr17_51919586     ZBoe    C    G        0      0        2 
  17 chr17_51919586     ZGre    C    G        0      0        2 
  17 chr17_51919586     ZHar    C    G        0      0        2 
  17 chr17_51919586   Sample    C    G        1      2        2 
  17 chr17_51929978     AAsi    C    T        0      0        2 
  17 chr17_51929978     AKia    C    T        0      0        2 
  17 chr17_51929978     AOna    C    T        0      0        2 
  17 chr17_51929978     ASom    C    T        0      0        2 
  17 chr17_51929978     HCab    C    T        0      0        2 
  17 chr17_51929978     HPrz    C    T      0.5      1        2 
  17 chr17_51929978     ZBoe    C    T        0      0        2 
  17 chr17_51929978     ZGre    C    T        0      0        2 
  17 chr17_51929978     ZHar    C    T        0      0        2 
  17 chr17_51929978   Sample    C    T        0      0        2 
  17 chr17_51940533     AAsi    T    A        0      0        2 
  17 chr17_51940533     AKia    T    A        0      0        2 
  17 chr17_51940533     AOna    T    A        0      0        2 
  17 chr17_51940533     ASom    T    A        0      0        2 
  17 chr17_51940533     HCab    T    A        1      2        2 
  17 chr17_51940533     HPrz    T    A        1      2        2 
  17 chr17_51940533     ZBoe    T    A        0      0        2 
  17 chr17_51940533     ZGre    T    A        0      0        2 
  17 chr17_51940533     ZHar    T    A        0      0        2 
  17 chr17_51940533   Sample    T    A        0      0        2 
  17 chr17_51944618     AAsi    A    G        0      0        2 
  17 chr17_51944618     AKia    A    G        0      0        2 
  17 chr17_51944618     AOna    A    G        0      0        2 
  17 chr17_51944618     ASom    A    G        0      0        2 
  17 chr17_51944618     HCab    A    G        0      0        2 
  17 chr17_51944618     HPrz    A    G        0      0        2 
  17 chr17_51944618     ZBoe    A    G      0.5      1        2 
  17 chr17_51944618     ZGre    A    G        0      0        2 
  17 chr17_51944618     ZHar    A    G        0      0        2 
  17 chr17_51944618   Sample    A    G        0      0        2 
  17 chr17_51945137     AAsi    G    T        0      0        2 
  17 chr17_51945137     AKia    G    T        0      0        2 
  17 chr17_51945137     AOna    G    T        0      0        2 
  17 chr17_51945137     ASom    G    T      0.5      1        2 
  17 chr17_51945137     HCab    G    T        0      0        2 
  17 chr17_51945137     HPrz    G    T        0      0        2 
  17 chr17_51945137     ZBoe    G    T        0      0        2 
  17 chr17_51945137     ZGre    G    T        0      0        2 
  17 chr17_51945137     ZHar    G    T        0      0        2 
  17 chr17_51945137   Sample    G    T        0      0        2 
  17 chr17_51948628     AAsi    C    T        0      0        2 
  17 chr17_51948628     AKia    C    T        0      0        2 
  17 chr17_51948628     AOna    C    T        0      0        2 
  17 chr17_51948628     ASom    C    T        0      0        2 
  17 chr17_51948628     HCab    C    T        1      2        2 
  17 chr17_51948628     HPrz    C    T        1      2        2 
  17 chr17_51948628     ZBoe    C    T        0      0        2 
  17 chr17_51948628     ZGre    C    T        0      0        2 
  17 chr17_51948628     ZHar    C    T        0      0        2 
  17 chr17_51948628   Sample    C    T        0      0        2 
  17 chr17_51949956     AAsi    G    A        0      0        2 
  17 chr17_51949956     AKia    G    A        0      0        2 
  17 chr17_51949956     AOna    G    A        0      0        2 
  17 chr17_51949956     ASom    G    A        0      0        2 
  17 chr17_51949956     HCab    G    A        0      0        2 
  17 chr17_51949956     HPrz    G    A        0      0        2 
  17 chr17_51949956     ZBoe    G    A      0.5      1        2 
  17 chr17_51949956     ZGre    G    A      0.5      1        2 
  17 chr17_51949956     ZHar    G    A        0      0        2 
  17 chr17_51949956   Sample    G    A        0      0        2 
  17 chr17_51952097     AAsi    G    A        0      0        2 
  17 chr17_51952097     AKia    G    A        0      0        2 
  17 chr17_51952097     AOna    G    A        0      0        2 
  17 chr17_51952097     ASom    G    A        0      0        2 
  17 chr17_51952097     HCab    G    A        0      0        2 
  17 chr17_51952097     HPrz    G    A        0      0        2 
  17 chr17_51952097     ZBoe    G    A      0.5      1        2 
  17 chr17_51952097     ZGre    G    A        0      0        2 
  17 chr17_51952097     ZHar    G    A        0      0        2 
  17 chr17_51952097   Sample    G    A        0      0        2 
  17 chr17_51953601     AAsi    G    A        0      0        2 
  17 chr17_51953601     AKia    G    A        0      0        2 
  17 chr17_51953601     AOna    G    A        0      0        2 
  17 chr17_51953601     ASom    G    A        0      0        2 
  17 chr17_51953601     HCab    G    A        0      0        2 
  17 chr17_51953601     HPrz    G    A      0.5      1        2 
  17 chr17_51953601     ZBoe    G    A        0      0        2 
  17 chr17_51953601     ZGre    G    A        0      0        2 
  17 chr17_51953601     ZHar    G    A        0      0        2 
  17 chr17_51953601   Sample    G    A        0      0        2 
  17 chr17_51955355     AAsi    G    A        0      0        2 
  17 chr17_51955355     AKia    G    A        0      0        2 
  17 chr17_51955355     AOna    G    A        0      0        2 
  17 chr17_51955355     ASom    G    A        0      0        2 
  17 chr17_51955355     HCab    G    A        0      0        2 
  17 chr17_51955355     HPrz    G    A        0      0        2 
  17 chr17_51955355     ZBoe    G    A        0      0        2 
  17 chr17_51955355     ZGre    G    A        0      0        2 
  17 chr17_51955355     ZHar    G    A        1      2        2 
  17 chr17_51955355   Sample    G    A        0      0        2 
  17 chr17_51957626     AAsi    G    C        0      0        2 
  17 chr17_51957626     AKia    G    C      0.5      1        2 
  17 chr17_51957626     AOna    G    C        1      2        2 
  17 chr17_51957626     ASom    G    C        0      0        2 
  17 chr17_51957626     HCab    G    C        0      0        2 
  17 chr17_51957626     HPrz    G    C        0      0        2 
  17 chr17_51957626     ZBoe    G    C        0      0        2 
  17 chr17_51957626     ZGre    G    C        0      0        2 
  17 chr17_51957626     ZHar    G    C        0      0        2 
  17 chr17_51957626   Sample    G    C        0      0        2 
  17 chr17_51972616     AAsi    A    G        0      0        2 
  17 chr17_51972616     AKia    A    G        0      0        2 
  17 chr17_51972616     AOna    A    G      0.5      1        2 
  17 chr17_51972616     ASom    A    G        0      0        2 
  17 chr17_51972616     HCab    A    G        0      0        2 
  17 chr17_51972616     HPrz    A    G        0      0        2 
  17 chr17_51972616     ZBoe    A    G        0      0        2 
  17 chr17_51972616     ZGre    A    G        0      0        2 
  17 chr17_51972616     ZHar    A    G        0      0        2 
  17 chr17_51972616   Sample    A    G        0      0        2 
  17 chr17_51991815     AAsi    T    C        0      0        2 
  17 chr17_51991815     AKia    T    C        0      0        2 
  17 chr17_51991815     AOna    T    C      0.5      1        2 
  17 chr17_51991815     ASom    T    C        0      0        2 
  17 chr17_51991815     HCab    T    C        0      0        2 
  17 chr17_51991815     HPrz    T    C        0      0        2 
  17 chr17_51991815     ZBoe    T    C        0      0        2 
  17 chr17_51991815     ZGre    T    C        0      0        2 
  17 chr17_51991815     ZHar    T    C        0      0        2 
  17 chr17_51991815   Sample    T    C        0      0        2 
  17 chr17_52009411     AAsi    T    C        0      0        2 
  17 chr17_52009411     AKia    T    C      0.5      1        2 
  17 chr17_52009411     AOna    T    C        0      0        2 
  17 chr17_52009411     ASom    T    C        0      0        2 
  17 chr17_52009411     HCab    T    C        0      0        2 
  17 chr17_52009411     HPrz    T    C        0      0        2 
  17 chr17_52009411     ZBoe    T    C        0      0        2 
  17 chr17_52009411     ZGre    T    C        0      0        2 
  17 chr17_52009411     ZHar    T    C        0      0        2 
  17 chr17_52009411   Sample    T    C        0      0        2 
  17 chr17_52012410     AAsi    G    A        0      0        2 
  17 chr17_52012410     AKia    G    A        0      0        2 
  17 chr17_52012410     AOna    G    A        0      0        2 
  17 chr17_52012410     ASom    G    A        0      0        2 
  17 chr17_52012410     HCab    G    A        0      0        2 
  17 chr17_52012410     HPrz    G    A        0      0        2 
  17 chr17_52012410     ZBoe    G    A        0      0        2 
  17 chr17_52012410     ZGre    G    A        0      0        2 
  17 chr17_52012410     ZHar    G    A        1      2        2 
  17 chr17_52012410   Sample    G    A        0      0        2 
  17 chr17_52016744     AAsi    T    C        0      0        2 
  17 chr17_52016744     AKia    T    C        0      0        2 
  17 chr17_52016744     AOna    T    C        0      0        2 
  17 chr17_52016744     ASom    T    C        0      0        2 
  17 chr17_52016744     HCab    T    C        1      2        2 
  17 chr17_52016744     HPrz    T    C        1      2        2 
  17 chr17_52016744     ZBoe    T    C        0      0        2 
  17 chr17_52016744     ZGre    T    C        0      0        2 
  17 chr17_52016744     ZHar    T    C        0      0        2 
  17 chr17_52016744   Sample    T    C        0      0        2 
  17 chr17_52023787     AAsi    A    G        0      0        2 
  17 chr17_52023787     AKia    A    G        0      0        2 
  17 chr17_52023787     AOna    A    G        0      0        2 
  17 chr17_52023787     ASom    A    G        0      0        2 
  17 chr17_52023787     HCab    A    G        1      2        2 
  17 chr17_52023787     HPrz    A    G        1      2        2 
  17 chr17_52023787     ZBoe    A    G        0      0        2 
  17 chr17_52023787     ZGre    A    G        0      0        2 
  17 chr17_52023787     ZHar    A    G        0      0        2 
  17 chr17_52023787   Sample    A    G        0      0        2 
  17 chr17_52024639     AAsi    T    C        0      0        2 
  17 chr17_52024639     AKia    T    C      0.5      1        2 
  17 chr17_52024639     AOna    T    C      0.5      1        2 
  17 chr17_52024639     ASom    T    C        0      0        2 
  17 chr17_52024639     HCab    T    C        0      0        2 
  17 chr17_52024639     HPrz    T    C        0      0        2 
  17 chr17_52024639     ZBoe    T    C        0      0        2 
  17 chr17_52024639     ZGre    T    C        0      0        2 
  17 chr17_52024639     ZHar    T    C        0      0        2 
  17 chr17_52024639   Sample    T    C        0      0        2 
  17 chr17_52025626     AAsi    A    C        0      0        2 
  17 chr17_52025626     AKia    A    C        0      0        2 
  17 chr17_52025626     AOna    A    C        0      0        2 
  17 chr17_52025626     ASom    A    C        0      0        2 
  17 chr17_52025626     HCab    A    C        0      0        2 
  17 chr17_52025626     HPrz    A    C        1      2        2 
  17 chr17_52025626     ZBoe    A    C        0      0        2 
  17 chr17_52025626     ZGre    A    C        0      0        2 
  17 chr17_52025626     ZHar    A    C        0      0        2 
  17 chr17_52025626   Sample    A    C        0      0        2 
  17 chr17_52028365     AAsi    C    A        0      0        2 
  17 chr17_52028365     AKia    C    A        0      0        2 
  17 chr17_52028365     AOna    C    A        0      0        2 
  17 chr17_52028365     ASom    C    A        0      0        2 
  17 chr17_52028365     HCab    C    A        1      2        2 
  17 chr17_52028365     HPrz    C    A        1      2        2 
  17 chr17_52028365     ZBoe    C    A        0      0        2 
  17 chr17_52028365     ZGre    C    A        0      0        2 
  17 chr17_52028365     ZHar    C    A        0      0        2 
  17 chr17_52028365   Sample    C    A        0      0        2 
  17 chr17_52031221     AAsi    A    G        0      0        2 
  17 chr17_52031221     AKia    A    G        0      0        2 
  17 chr17_52031221     AOna    A    G        0      0        2 
  17 chr17_52031221     ASom    A    G        0      0        2 
  17 chr17_52031221     HCab    A    G        0      0        2 
  17 chr17_52031221     HPrz    A    G        0      0        2 
  17 chr17_52031221     ZBoe    A    G        0      0        2 
  17 chr17_52031221     ZGre    A    G        1      2        2 
  17 chr17_52031221     ZHar    A    G        0      0        2 
  17 chr17_52031221   Sample    A    G        0      0        2 
  17 chr17_52031656     AAsi    G    A        0      0        2 
  17 chr17_52031656     AKia    G    A        1      2        2 
  17 chr17_52031656     AOna    G    A        1      2        2 
  17 chr17_52031656     ASom    G    A        0      0        2 
  17 chr17_52031656     HCab    G    A        0      0        2 
  17 chr17_52031656     HPrz    G    A        0      0        2 
  17 chr17_52031656     ZBoe    G    A        0      0        2 
  17 chr17_52031656     ZGre    G    A        0      0        2 
  17 chr17_52031656     ZHar    G    A        0      0        2 
  17 chr17_52031656   Sample    G    A        0      0        2 
  17 chr17_52033000     AAsi    C    T        1      2        2 
  17 chr17_52033000     AKia    C    T        0      0        2 
  17 chr17_52033000     AOna    C    T        0      0        2 
  17 chr17_52033000     ASom    C    T        1      2        2 
  17 chr17_52033000     HCab    C    T        0      0        2 
  17 chr17_52033000     HPrz    C    T        0      0        2 
  17 chr17_52033000     ZBoe    C    T        0      0        2 
  17 chr17_52033000     ZGre    C    T        0      0        2 
  17 chr17_52033000     ZHar    C    T        0      0        2 
  17 chr17_52033000   Sample    C    T        1      2        2 
  17 chr17_52033687     AAsi    A    G        0      0        2 
  17 chr17_52033687     AKia    A    G        0      0        2 
  17 chr17_52033687     AOna    A    G      0.5      1        2 
  17 chr17_52033687     ASom    A    G        0      0        2 
  17 chr17_52033687     HCab    A    G        0      0        2 
  17 chr17_52033687     HPrz    A    G        0      0        2 
  17 chr17_52033687     ZBoe    A    G        0      0        2 
  17 chr17_52033687     ZGre    A    G        0      0        2 
  17 chr17_52033687     ZHar    A    G        0      0        2 
  17 chr17_52033687   Sample    A    G        0      0        2 
  17 chr17_52033948     AAsi    A    T        0      0        2 
  17 chr17_52033948     AKia    A    T        0      0        2 
  17 chr17_52033948     AOna    A    T        0      0        2 
  17 chr17_52033948     ASom    A    T        0      0        2 
  17 chr17_52033948     HCab    A    T        1      2        2 
  17 chr17_52033948     HPrz    A    T        1      2        2 
  17 chr17_52033948     ZBoe    A    T        0      0        2 
  17 chr17_52033948     ZGre    A    T        0      0        2 
  17 chr17_52033948     ZHar    A    T        0      0        2 
  17 chr17_52033948   Sample    A    T        0      0        2 
  17 chr17_52035373     AAsi    A    T        0      0        2 
  17 chr17_52035373     AKia    A    T        0      0        2 
  17 chr17_52035373     AOna    A    T        0      0        2 
  17 chr17_52035373     ASom    A    T        0      0        2 
  17 chr17_52035373     HCab    A    T        0      0        2 
  17 chr17_52035373     HPrz    A    T        0      0        2 
  17 chr17_52035373     ZBoe    A    T      0.5      1        2 
  17 chr17_52035373     ZGre    A    T        0      0        2 
  17 chr17_52035373     ZHar    A    T        0      0        2 
  17 chr17_52035373   Sample    A    T        0      0        2 
  17 chr17_52043478     AAsi    A    G        0      0        2 
  17 chr17_52043478     AKia    A    G        0      0        2 
  17 chr17_52043478     AOna    A    G        0      0        2 
  17 chr17_52043478     ASom    A    G        0      0        2 
  17 chr17_52043478     HCab    A    G        1      2        2 
  17 chr17_52043478     HPrz    A    G        1      2        2 
  17 chr17_52043478     ZBoe    A    G        0      0        2 
  17 chr17_52043478     ZGre    A    G        0      0        2 
  17 chr17_52043478     ZHar    A    G        0      0        2 
  17 chr17_52043478   Sample    A    G        0      0        2 
  17 chr17_52048255     AAsi    G    A        1      2        2 
  17 chr17_52048255     AKia    G    A        0      0        2 
  17 chr17_52048255     AOna    G    A        0      0        2 
  17 chr17_52048255     ASom    G    A        1      2        2 
  17 chr17_52048255     HCab    G    A        0      0        2 
  17 chr17_52048255     HPrz    G    A        0      0        2 
  17 chr17_52048255     ZBoe    G    A        0      0        2 
  17 chr17_52048255     ZGre    G    A        0      0        2 
  17 chr17_52048255     ZHar    G    A        0      0        2 
  17 chr17_52048255   Sample    G    A        1      2        2 
  17 chr17_52051638     AAsi    G    A        0      0        2 
  17 chr17_52051638     AKia    G    A        0      0        2 
  17 chr17_52051638     AOna    G    A        0      0        2 
  17 chr17_52051638     ASom    G    A        0      0        2 
  17 chr17_52051638     HCab    G    A        0      0        2 
  17 chr17_52051638     HPrz    G    A        0      0        2 
  17 chr17_52051638     ZBoe    G    A        0      0        2 
  17 chr17_52051638     ZGre    G    A        0      0        2 
  17 chr17_52051638     ZHar    G    A        1      2        2 
  17 chr17_52051638   Sample    G    A        0      0        2 
  17 chr17_52056936     AAsi    C    T        0      0        2 
  17 chr17_52056936     AKia    C    T        0      0        2 
  17 chr17_52056936     AOna    C    T        0      0        2 
  17 chr17_52056936     ASom    C    T        0      0        2 
  17 chr17_52056936     HCab    C    T        0      0        2 
  17 chr17_52056936     HPrz    C    T        1      2        2 
  17 chr17_52056936     ZBoe    C    T        0      0        2 
  17 chr17_52056936     ZGre    C    T        0      0        2 
  17 chr17_52056936     ZHar    C    T        0      0        2 
  17 chr17_52056936   Sample    C    T        0      0        2 
  17 chr17_52063461     AAsi    G    A        0      0        2 
  17 chr17_52063461     AKia    G    A        0      0        2 
  17 chr17_52063461     AOna    G    A        0      0        2 
  17 chr17_52063461     ASom    G    A        0      0        2 
  17 chr17_52063461     HCab    G    A        0      0        2 
  17 chr17_52063461     HPrz    G    A        0      0        2 
  17 chr17_52063461     ZBoe    G    A        0      0        2 
  17 chr17_52063461     ZGre    G    A      0.5      1        2 
  17 chr17_52063461     ZHar    G    A        0      0        2 
  17 chr17_52063461   Sample    G    A        0      0        2 
  17 chr17_52064601     AAsi    C    T        0      0        2 
  17 chr17_52064601     AKia    C    T        0      0        2 
  17 chr17_52064601     AOna    C    T        0      0        2 
  17 chr17_52064601     ASom    C    T        0      0        2 
  17 chr17_52064601     HCab    C    T        1      2        2 
  17 chr17_52064601     HPrz    C    T        1      2        2 
  17 chr17_52064601     ZBoe    C    T        0      0        2 
  17 chr17_52064601     ZGre    C    T        0      0        2 
  17 chr17_52064601     ZHar    C    T        0      0        2 
  17 chr17_52064601   Sample    C    T        0      0        2 
  17 chr17_52065972     AAsi    C    A      0.5      1        2 
  17 chr17_52065972     AKia    C    A        0      0        2 
  17 chr17_52065972     AOna    C    A        0      0        2 
  17 chr17_52065972     ASom    C    A        0      0        2 
  17 chr17_52065972     HCab    C    A        0      0        2 
  17 chr17_52065972     HPrz    C    A        0      0        2 
  17 chr17_52065972     ZBoe    C    A        0      0        2 
  17 chr17_52065972     ZGre    C    A        0      0        2 
  17 chr17_52065972     ZHar    C    A        0      0        2 
  17 chr17_52065972   Sample    C    A        0      0        2 
  17 chr17_52085140     AAsi    T    C        0      0        2 
  17 chr17_52085140     AKia    T    C        0      0        2 
  17 chr17_52085140     AOna    T    C        0      0        2 
  17 chr17_52085140     ASom    T    C        0      0        2 
  17 chr17_52085140     HCab    T    C        0      0        2 
  17 chr17_52085140     HPrz    T    C        0      0        2 
  17 chr17_52085140     ZBoe    T    C        0      0        2 
  17 chr17_52085140     ZGre    T    C        0      0        2 
  17 chr17_52085140     ZHar    T    C        1      2        2 
  17 chr17_52085140   Sample    T    C        0      0        2 
  17 chr17_52089809     AAsi    A    G        0      0        2 
  17 chr17_52089809     AKia    A    G        0      0        2 
  17 chr17_52089809     AOna    A    G        0      0        2 
  17 chr17_52089809     ASom    A    G        0      0        2 
  17 chr17_52089809     HCab    A    G        0      0        2 
  17 chr17_52089809     HPrz    A    G        0      0        2 
  17 chr17_52089809     ZBoe    A    G        0      0        2 
  17 chr17_52089809     ZGre    A    G        1      2        2 
  17 chr17_52089809     ZHar    A    G        0      0        2 
  17 chr17_52089809   Sample    A    G        0      0        2 
  17 chr17_52093941     AAsi    C    T        0      0        2 
  17 chr17_52093941     AKia    C    T        0      0        2 
  17 chr17_52093941     AOna    C    T        0      0        2 
  17 chr17_52093941     ASom    C    T        0      0        2 
  17 chr17_52093941     HCab    C    T        1      2        2 
  17 chr17_52093941     HPrz    C    T        1      2        2 
  17 chr17_52093941     ZBoe    C    T        0      0        2 
  17 chr17_52093941     ZGre    C    T        0      0        2 
  17 chr17_52093941     ZHar    C    T        0      0        2 
  17 chr17_52093941   Sample    C    T        0      0        2 
  17 chr17_52094297     AAsi    T    C        0      0        2 
  17 chr17_52094297     AKia    T    C        0      0        2 
  17 chr17_52094297     AOna    T    C        0      0        2 
  17 chr17_52094297     ASom    T    C        0      0        2 
  17 chr17_52094297     HCab    T    C        0      0        2 
  17 chr17_52094297     HPrz    T    C        0      0        2 
  17 chr17_52094297     ZBoe    T    C        0      0        2 
  17 chr17_52094297     ZGre    T    C        0      0        2 
  17 chr17_52094297     ZHar    T    C        1      2        2 
  17 chr17_52094297   Sample    T    C        0      0        2 
  17 chr17_52097797     AAsi    G    A        0      0        2 
  17 chr17_52097797     AKia    G    A        0      0        2 
  17 chr17_52097797     AOna    G    A        0      0        2 
  17 chr17_52097797     ASom    G    A        0      0        2 
  17 chr17_52097797     HCab    G    A        0      0        2 
  17 chr17_52097797     HPrz    G    A        0      0        2 
  17 chr17_52097797     ZBoe    G    A      0.5      1        2 
  17 chr17_52097797     ZGre    G    A        0      0        2 
  17 chr17_52097797     ZHar    G    A        0      0        2 
  17 chr17_52097797   Sample    G    A        0      0        2 
  17 chr17_52100012     AAsi    C    G        0      0        2 
  17 chr17_52100012     AKia    C    G        0      0        2 
  17 chr17_52100012     AOna    C    G        0      0        2 
  17 chr17_52100012     ASom    C    G        0      0        2 
  17 chr17_52100012     HCab    C    G        1      2        2 
  17 chr17_52100012     HPrz    C    G        1      2        2 
  17 chr17_52100012     ZBoe    C    G        0      0        2 
  17 chr17_52100012     ZGre    C    G        0      0        2 
  17 chr17_52100012     ZHar    C    G        0      0        2 
  17 chr17_52100012   Sample    C    G        0      0        2 
  17 chr17_52102950     AAsi    G    C        0      0        2 
  17 chr17_52102950     AKia    G    C        0      0        2 
  17 chr17_52102950     AOna    G    C        0      0        2 
  17 chr17_52102950     ASom    G    C        0      0        2 
  17 chr17_52102950     HCab    G    C        1      2        2 
  17 chr17_52102950     HPrz    G    C        1      2        2 
  17 chr17_52102950     ZBoe    G    C        0      0        2 
  17 chr17_52102950     ZGre    G    C        0      0        2 
  17 chr17_52102950     ZHar    G    C        0      0        2 
  17 chr17_52102950   Sample    G    C        0      0        2 
  17 chr17_52107339     AAsi    C    T        0      0        2 
  17 chr17_52107339     AKia    C    T        0      0        2 
  17 chr17_52107339     AOna    C    T        0      0        2 
  17 chr17_52107339     ASom    C    T        0      0        2 
  17 chr17_52107339     HCab    C    T        1      2        2 
  17 chr17_52107339     HPrz    C    T        1      2        2 
  17 chr17_52107339     ZBoe    C    T        0      0        2 
  17 chr17_52107339     ZGre    C    T        0      0        2 
  17 chr17_52107339     ZHar    C    T        0      0        2 
  17 chr17_52107339   Sample    C    T        0      0        2 
  17 chr17_52108837     AAsi    T    A        0      0        2 
  17 chr17_52108837     AKia    T    A        0      0        2 
  17 chr17_52108837     AOna    T    A        0      0        2 
  17 chr17_52108837     ASom    T    A        0      0        2 
  17 chr17_52108837     HCab    T    A        0      0        2 
  17 chr17_52108837     HPrz    T    A        0      0        2 
  17 chr17_52108837     ZBoe    T    A        0      0        2 
  17 chr17_52108837     ZGre    T    A      0.5      1        2 
  17 chr17_52108837     ZHar    T    A        0      0        2 
  17 chr17_52108837   Sample    T    A        0      0        2 
  17 chr17_52110974     AAsi    A    G        0      0        2 
  17 chr17_52110974     AKia    A    G        0      0        2 
  17 chr17_52110974     AOna    A    G        0      0        2 
  17 chr17_52110974     ASom    A    G        0      0        2 
  17 chr17_52110974     HCab    A    G        0      0        2 
  17 chr17_52110974     HPrz    A    G        0      0        2 
  17 chr17_52110974     ZBoe    A    G        0      0        2 
  17 chr17_52110974     ZGre    A    G      0.5      1        2 
  17 chr17_52110974     ZHar    A    G        0      0        2 
  17 chr17_52110974   Sample    A    G        0      0        2 
  17 chr17_52114608     AAsi    C    T        0      0        2 
  17 chr17_52114608     AKia    C    T        0      0        2 
  17 chr17_52114608     AOna    C    T        0      0        2 
  17 chr17_52114608     ASom    C    T        0      0        2 
  17 chr17_52114608     HCab    C    T      0.5      1        2 
  17 chr17_52114608     HPrz    C    T        0      0        2 
  17 chr17_52114608     ZBoe    C    T        0      0        2 
  17 chr17_52114608     ZGre    C    T        0      0        2 
  17 chr17_52114608     ZHar    C    T        0      0        2 
  17 chr17_52114608   Sample    C    T        0      0        2 
  17 chr17_52115282     AAsi    G    A        0      0        2 
  17 chr17_52115282     AKia    G    A        0      0        2 
  17 chr17_52115282     AOna    G    A        0      0        2 
  17 chr17_52115282     ASom    G    A      0.5      1        2 
  17 chr17_52115282     HCab    G    A        0      0        2 
  17 chr17_52115282     HPrz    G    A        0      0        2 
  17 chr17_52115282     ZBoe    G    A        0      0        2 
  17 chr17_52115282     ZGre    G    A        0      0        2 
  17 chr17_52115282     ZHar    G    A        0      0        2 
  17 chr17_52115282   Sample    G    A        1      2        2 
  17 chr17_52117963     AAsi    A    G        0      0        2 
  17 chr17_52117963     AKia    A    G        1      2        2 
  17 chr17_52117963     AOna    A    G        0      0        2 
  17 chr17_52117963     ASom    A    G        0      0        2 
  17 chr17_52117963     HCab    A    G        0      0        2 
  17 chr17_52117963     HPrz    A    G        0      0        2 
  17 chr17_52117963     ZBoe    A    G        0      0        2 
  17 chr17_52117963     ZGre    A    G        0      0        2 
  17 chr17_52117963     ZHar    A    G        0      0        2 
  17 chr17_52117963   Sample    A    G        0      0        2 
  17 chr17_52123666     AAsi    T    C        0      0        2 
  17 chr17_52123666     AKia    T    C        0      0        2 
  17 chr17_52123666     AOna    T    C      0.5      1        2 
  17 chr17_52123666     ASom    T    C        0      0        2 
  17 chr17_52123666     HCab    T    C        0      0        2 
  17 chr17_52123666     HPrz    T    C        0      0        2 
  17 chr17_52123666     ZBoe    T    C        0      0        2 
  17 chr17_52123666     ZGre    T    C        0      0        2 
  17 chr17_52123666     ZHar    T    C        0      0        2 
  17 chr17_52123666   Sample    T    C        0      0        2 
  17 chr17_52125901     AAsi    T    G        0      0        2 
  17 chr17_52125901     AKia    T    G        0      0        2 
  17 chr17_52125901     AOna    T    G        0      0        2 
  17 chr17_52125901     ASom    T    G        0      0        2 
  17 chr17_52125901     HCab    T    G        0      0        2 
  17 chr17_52125901     HPrz    T    G        0      0        2 
  17 chr17_52125901     ZBoe    T    G      0.5      1        2 
  17 chr17_52125901     ZGre    T    G      0.5      1        2 
  17 chr17_52125901     ZHar    T    G        1      2        2 
  17 chr17_52125901   Sample    T    G        0      0        2 
  17 chr17_52128597     AAsi    T    G        0      0        2 
  17 chr17_52128597     AKia    T    G        0      0        2 
  17 chr17_52128597     AOna    T    G        0      0        2 
  17 chr17_52128597     ASom    T    G        0      0        2 
  17 chr17_52128597     HCab    T    G        0      0        2 
  17 chr17_52128597     HPrz    T    G        0      0        2 
  17 chr17_52128597     ZBoe    T    G        0      0        2 
  17 chr17_52128597     ZGre    T    G        0      0        2 
  17 chr17_52128597     ZHar    T    G      0.5      1        2 
  17 chr17_52128597   Sample    T    G        0      0        2 
  17 chr17_52131159     AAsi    C    T        1      2        2 
  17 chr17_52131159     AKia    C    T        1      2        2 
  17 chr17_52131159     AOna    C    T        1      2        2 
  17 chr17_52131159     ASom    C    T        1      2        2 
  17 chr17_52131159     HCab    C    T        0      0        2 
  17 chr17_52131159     HPrz    C    T        0      0        2 
  17 chr17_52131159     ZBoe    C    T        0      0        2 
  17 chr17_52131159     ZGre    C    T        0      0        2 
  17 chr17_52131159     ZHar    C    T        0      0        2 
  17 chr17_52131159   Sample    C    T        1      2        2 
  17 chr17_52135805     AAsi    A    G        0      0        2 
  17 chr17_52135805     AKia    A    G        1      2        2 
  17 chr17_52135805     AOna    A    G        0      0        2 
  17 chr17_52135805     ASom    A    G        0      0        2 
  17 chr17_52135805     HCab    A    G        0      0        2 
  17 chr17_52135805     HPrz    A    G        0      0        2 
  17 chr17_52135805     ZBoe    A    G        0      0        2 
  17 chr17_52135805     ZGre    A    G        0      0        2 
  17 chr17_52135805     ZHar    A    G        0      0        2 
  17 chr17_52135805   Sample    A    G        0      0        2 
  17 chr17_52139864     AAsi    G    A        0      0        2 
  17 chr17_52139864     AKia    G    A        0      0        2 
  17 chr17_52139864     AOna    G    A        0      0        2 
  17 chr17_52139864     ASom    G    A        0      0        2 
  17 chr17_52139864     HCab    G    A        0      0        2 
  17 chr17_52139864     HPrz    G    A        0      0        2 
  17 chr17_52139864     ZBoe    G    A        0      0        2 
  17 chr17_52139864     ZGre    G    A        1      2        2 
  17 chr17_52139864     ZHar    G    A        0      0        2 
  17 chr17_52139864   Sample    G    A        0      0        2 
  17 chr17_52145451     AAsi    G    C        0      0        2 
  17 chr17_52145451     AKia    G    C        0      0        2 
  17 chr17_52145451     AOna    G    C        0      0        2 
  17 chr17_52145451     ASom    G    C        0      0        2 
  17 chr17_52145451     HCab    G    C        1      2        2 
  17 chr17_52145451     HPrz    G    C        1      2        2 
  17 chr17_52145451     ZBoe    G    C        0      0        2 
  17 chr17_52145451     ZGre    G    C        0      0        2 
  17 chr17_52145451     ZHar    G    C        0      0        2 
  17 chr17_52145451   Sample    G    C        0      0        2 
  17 chr17_52151980     AAsi    G    A        0      0        2 
  17 chr17_52151980     AKia    G    A        0      0        2 
  17 chr17_52151980     AOna    G    A        0      0        2 
  17 chr17_52151980     ASom    G    A        0      0        2 
  17 chr17_52151980     HCab    G    A        1      2        2 
  17 chr17_52151980     HPrz    G    A      0.5      1        2 
  17 chr17_52151980     ZBoe    G    A        0      0        2 
  17 chr17_52151980     ZGre    G    A        0      0        2 
  17 chr17_52151980     ZHar    G    A        0      0        2 
  17 chr17_52151980   Sample    G    A        0      0        2 
  17 chr17_52156354     AAsi    T    C        1      2        2 
  17 chr17_52156354     AKia    T    C        0      0        2 
  17 chr17_52156354     AOna    T    C        0      0        2 
  17 chr17_52156354     ASom    T    C        1      2        2 
  17 chr17_52156354     HCab    T    C        0      0        2 
  17 chr17_52156354     HPrz    T    C        0      0        2 
  17 chr17_52156354     ZBoe    T    C        0      0        2 
  17 chr17_52156354     ZGre    T    C        0      0        2 
  17 chr17_52156354     ZHar    T    C        0      0        2 
  17 chr17_52156354   Sample    T    C        0      0        2 
  17 chr17_52158149     AAsi    G    A        0      0        2 
  17 chr17_52158149     AKia    G    A        0      0        2 
  17 chr17_52158149     AOna    G    A        0      0        2 
  17 chr17_52158149     ASom    G    A        0      0        2 
  17 chr17_52158149     HCab    G    A        1      2        2 
  17 chr17_52158149     HPrz    G    A        1      2        2 
  17 chr17_52158149     ZBoe    G    A        0      0        2 
  17 chr17_52158149     ZGre    G    A        0      0        2 
  17 chr17_52158149     ZHar    G    A        0      0        2 
  17 chr17_52158149   Sample    G    A        0      0        2 
  17 chr17_52162783     AAsi    A    G        0      0        2 
  17 chr17_52162783     AKia    A    G        0      0        2 
  17 chr17_52162783     AOna    A    G        0      0        2 
  17 chr17_52162783     ASom    A    G        0      0        2 
  17 chr17_52162783     HCab    A    G        0      0        2 
  17 chr17_52162783     HPrz    A    G        0      0        2 
  17 chr17_52162783     ZBoe    A    G        0      0        2 
  17 chr17_52162783     ZGre    A    G      0.5      1        2 
  17 chr17_52162783     ZHar    A    G        0      0        2 
  17 chr17_52162783   Sample    A    G        0      0        2 
  17 chr17_52164569     AAsi    A    G        0      0        2 
  17 chr17_52164569     AKia    A    G        0      0        2 
  17 chr17_52164569     AOna    A    G        0      0        2 
  17 chr17_52164569     ASom    A    G        0      0        2 
  17 chr17_52164569     HCab    A    G        0      0        2 
  17 chr17_52164569     HPrz    A    G        0      0        2 
  17 chr17_52164569     ZBoe    A    G        0      0        2 
  17 chr17_52164569     ZGre    A    G        0      0        2 
  17 chr17_52164569     ZHar    A    G      0.5      1        2 
  17 chr17_52164569   Sample    A    G        0      0        2 
  17 chr17_52164883     AAsi    G    A        0      0        2 
  17 chr17_52164883     AKia    G    A        0      0        2 
  17 chr17_52164883     AOna    G    A        0      0        2 
  17 chr17_52164883     ASom    G    A        0      0        2 
  17 chr17_52164883     HCab    G    A        0      0        2 
  17 chr17_52164883     HPrz    G    A        0      0        2 
  17 chr17_52164883     ZBoe    G    A        0      0        2 
  17 chr17_52164883     ZGre    G    A        1      2        2 
  17 chr17_52164883     ZHar    G    A        0      0        2 
  17 chr17_52164883   Sample    G    A        0      0        2 
  17 chr17_52165140     AAsi    T    C        0      0        2 
  17 chr17_52165140     AKia    T    C        0      0        2 
  17 chr17_52165140     AOna    T    C      0.5      1        2 
  17 chr17_52165140     ASom    T    C        0      0        2 
  17 chr17_52165140     HCab    T    C        0      0        2 
  17 chr17_52165140     HPrz    T    C        0      0        2 
  17 chr17_52165140     ZBoe    T    C        0      0        2 
  17 chr17_52165140     ZGre    T    C        0      0        2 
  17 chr17_52165140     ZHar    T    C        0      0        2 
  17 chr17_52165140   Sample    T    C        0      0        2 
  17 chr17_52168429     AAsi    G    C        0      0        2 
  17 chr17_52168429     AKia    G    C        0      0        2 
  17 chr17_52168429     AOna    G    C        0      0        2 
  17 chr17_52168429     ASom    G    C        0      0        2 
  17 chr17_52168429     HCab    G    C        0      0        2 
  17 chr17_52168429     HPrz    G    C        1      2        2 
  17 chr17_52168429     ZBoe    G    C        0      0        2 
  17 chr17_52168429     ZGre    G    C        0      0        2 
  17 chr17_52168429     ZHar    G    C        0      0        2 
  17 chr17_52168429   Sample    G    C        0      0        2 
  17 chr17_52170618     AAsi    C    T        0      0        2 
  17 chr17_52170618     AKia    C    T        0      0        2 
  17 chr17_52170618     AOna    C    T        0      0        2 
  17 chr17_52170618     ASom    C    T        0      0        2 
  17 chr17_52170618     HCab    C    T        1      2        2 
  17 chr17_52170618     HPrz    C    T        1      2        2 
  17 chr17_52170618     ZBoe    C    T        0      0        2 
  17 chr17_52170618     ZGre    C    T        0      0        2 
  17 chr17_52170618     ZHar    C    T        0      0        2 
  17 chr17_52170618   Sample    C    T        0      0        2 
  17 chr17_52171527     AAsi    G    T        0      0        2 
  17 chr17_52171527     AKia    G    T        0      0        2 
  17 chr17_52171527     AOna    G    T        0      0        2 
  17 chr17_52171527     ASom    G    T        0      0        2 
  17 chr17_52171527     HCab    G    T        1      2        2 
  17 chr17_52171527     HPrz    G    T        1      2        2 
  17 chr17_52171527     ZBoe    G    T        0      0        2 
  17 chr17_52171527     ZGre    G    T        0      0        2 
  17 chr17_52171527     ZHar    G    T        0      0        2 
  17 chr17_52171527   Sample    G    T        0      0        2 
  17 chr17_52181949     AAsi    T    C        0      0        2 
  17 chr17_52181949     AKia    T    C        1      2        2 
  17 chr17_52181949     AOna    T    C      0.5      1        2 
  17 chr17_52181949     ASom    T    C        0      0        2 
  17 chr17_52181949     HCab    T    C        0      0        2 
  17 chr17_52181949     HPrz    T    C        0      0        2 
  17 chr17_52181949     ZBoe    T    C        0      0        2 
  17 chr17_52181949     ZGre    T    C        0      0        2 
  17 chr17_52181949     ZHar    T    C        0      0        2 
  17 chr17_52181949   Sample    T    C        0      0        2 
  17 chr17_52194708     AAsi    T    C        0      0        2 
  17 chr17_52194708     AKia    T    C        1      2        2 
  17 chr17_52194708     AOna    T    C      0.5      1        2 
  17 chr17_52194708     ASom    T    C        0      0        2 
  17 chr17_52194708     HCab    T    C        1      2        2 
  17 chr17_52194708     HPrz    T    C        1      2        2 
  17 chr17_52194708     ZBoe    T    C        0      0        2 
  17 chr17_52194708     ZGre    T    C        0      0        2 
  17 chr17_52194708     ZHar    T    C        0      0        2 
  17 chr17_52194708   Sample    T    C        0      0        2 
  17 chr17_52195674     AAsi    A    G        0      0        2 
  17 chr17_52195674     AKia    A    G        0      0        2 
  17 chr17_52195674     AOna    A    G        0      0        2 
  17 chr17_52195674     ASom    A    G        0      0        2 
  17 chr17_52195674     HCab    A    G        1      2        2 
  17 chr17_52195674     HPrz    A    G        1      2        2 
  17 chr17_52195674     ZBoe    A    G        0      0        2 
  17 chr17_52195674     ZGre    A    G        0      0        2 
  17 chr17_52195674     ZHar    A    G        0      0        2 
  17 chr17_52195674   Sample    A    G        0      0        2 
  17 chr17_52195846     AAsi    T    C        0      0        2 
  17 chr17_52195846     AKia    T    C        0      0        2 
  17 chr17_52195846     AOna    T    C        0      0        2 
  17 chr17_52195846     ASom    T    C        0      0        2 
  17 chr17_52195846     HCab    T    C        0      0        2 
  17 chr17_52195846     HPrz    T    C        0      0        2 
  17 chr17_52195846     ZBoe    T    C        0      0        2 
  17 chr17_52195846     ZGre    T    C        0      0        2 
  17 chr17_52195846     ZHar    T    C      0.5      1        2 
  17 chr17_52195846   Sample    T    C        0      0        2 
  17 chr17_52199223     AAsi    A    G        0      0        2 
  17 chr17_52199223     AKia    A    G        0      0        2 
  17 chr17_52199223     AOna    A    G        0      0        2 
  17 chr17_52199223     ASom    A    G        0      0        2 
  17 chr17_52199223     HCab    A    G        0      0        2 
  17 chr17_52199223     HPrz    A    G        0      0        2 
  17 chr17_52199223     ZBoe    A    G        0      0        2 
  17 chr17_52199223     ZGre    A    G        0      0        2 
  17 chr17_52199223     ZHar    A    G      0.5      1        2 
  17 chr17_52199223   Sample    A    G        0      0        2 
  17 chr17_52205032     AAsi    G    T        0      0        2 
  17 chr17_52205032     AKia    G    T        0      0        2 
  17 chr17_52205032     AOna    G    T        0      0        2 
  17 chr17_52205032     ASom    G    T        0      0        2 
  17 chr17_52205032     HCab    G    T        0      0        2 
  17 chr17_52205032     HPrz    G    T        0      0        2 
  17 chr17_52205032     ZBoe    G    T        0      0        2 
  17 chr17_52205032     ZGre    G    T        0      0        2 
  17 chr17_52205032     ZHar    G    T        1      2        2 
  17 chr17_52205032   Sample    G    T        0      0        2 
  17 chr17_52209637     AAsi    C    A        0      0        2 
  17 chr17_52209637     AKia    C    A        0      0        2 
  17 chr17_52209637     AOna    C    A      0.5      1        2 
  17 chr17_52209637     ASom    C    A        0      0        2 
  17 chr17_52209637     HCab    C    A        0      0        2 
  17 chr17_52209637     HPrz    C    A        0      0        2 
  17 chr17_52209637     ZBoe    C    A        0      0        2 
  17 chr17_52209637     ZGre    C    A        0      0        2 
  17 chr17_52209637     ZHar    C    A        0      0        2 
  17 chr17_52209637   Sample    C    A        0      0        2 
  17 chr17_52209697     AAsi    A    G        0      0        2 
  17 chr17_52209697     AKia    A    G        0      0        2 
  17 chr17_52209697     AOna    A    G        0      0        2 
  17 chr17_52209697     ASom    A    G        0      0        2 
  17 chr17_52209697     HCab    A    G        0      0        2 
  17 chr17_52209697     HPrz    A    G        0      0        2 
  17 chr17_52209697     ZBoe    A    G        0      0        2 
  17 chr17_52209697     ZGre    A    G        1      2        2 
  17 chr17_52209697     ZHar    A    G        0      0        2 
  17 chr17_52209697   Sample    A    G        0      0        2 
  17 chr17_52210469     AAsi    T    C        0      0        2 
  17 chr17_52210469     AKia    T    C        0      0        2 
  17 chr17_52210469     AOna    T    C        0      0        2 
  17 chr17_52210469     ASom    T    C        0      0        2 
  17 chr17_52210469     HCab    T    C        1      2        2 
  17 chr17_52210469     HPrz    T    C        1      2        2 
  17 chr17_52210469     ZBoe    T    C        0      0        2 
  17 chr17_52210469     ZGre    T    C        0      0        2 
  17 chr17_52210469     ZHar    T    C        0      0        2 
  17 chr17_52210469   Sample    T    C        0      0        2 
  17 chr17_52213132     AAsi    C    G        0      0        2 
  17 chr17_52213132     AKia    C    G        0      0        2 
  17 chr17_52213132     AOna    C    G        0      0        2 
  17 chr17_52213132     ASom    C    G        0      0        2 
  17 chr17_52213132     HCab    C    G        0      0        2 
  17 chr17_52213132     HPrz    C    G        0      0        2 
  17 chr17_52213132     ZBoe    C    G        0      0        2 
  17 chr17_52213132     ZGre    C    G        1      2        2 
  17 chr17_52213132     ZHar    C    G        0      0        2 
  17 chr17_52213132   Sample    C    G        0      0        2 
  17 chr17_52213811     AAsi    T    A        0      0        2 
  17 chr17_52213811     AKia    T    A        1      2        2 
  17 chr17_52213811     AOna    T    A      0.5      1        2 
  17 chr17_52213811     ASom    T    A        0      0        2 
  17 chr17_52213811     HCab    T    A        0      0        2 
  17 chr17_52213811     HPrz    T    A        0      0        2 
  17 chr17_52213811     ZBoe    T    A        0      0        2 
  17 chr17_52213811     ZGre    T    A        0      0        2 
  17 chr17_52213811     ZHar    T    A        0      0        2 
  17 chr17_52213811   Sample    T    A        0      0        2 
  17 chr17_52219051     AAsi    T    A        0      0        2 
  17 chr17_52219051     AKia    T    A        0      0        2 
  17 chr17_52219051     AOna    T    A        0      0        2 
  17 chr17_52219051     ASom    T    A        0      0        2 
  17 chr17_52219051     HCab    T    A        0      0        2 
  17 chr17_52219051     HPrz    T    A        0      0        2 
  17 chr17_52219051     ZBoe    T    A        0      0        2 
  17 chr17_52219051     ZGre    T    A        1      2        2 
  17 chr17_52219051     ZHar    T    A        0      0        2 
  17 chr17_52219051   Sample    T    A        0      0        2 
  17 chr17_52221908     AAsi    C    T        0      0        2 
  17 chr17_52221908     AKia    C    T        0      0        2 
  17 chr17_52221908     AOna    C    T        0      0        2 
  17 chr17_52221908     ASom    C    T        0      0        2 
  17 chr17_52221908     HCab    C    T        1      2        2 
  17 chr17_52221908     HPrz    C    T        1      2        2 
  17 chr17_52221908     ZBoe    C    T        0      0        2 
  17 chr17_52221908     ZGre    C    T        0      0        2 
  17 chr17_52221908     ZHar    C    T        0      0        2 
  17 chr17_52221908   Sample    C    T        0      0        2 
  17 chr17_52225893     AAsi    T    C        0      0        2 
  17 chr17_52225893     AKia    T    C        0      0        2 
  17 chr17_52225893     AOna    T    C        0      0        2 
  17 chr17_52225893     ASom    T    C        0      0        2 
  17 chr17_52225893     HCab    T    C        0      0        2 
  17 chr17_52225893     HPrz    T    C        0      0        2 
  17 chr17_52225893     ZBoe    T    C      0.5      1        2 
  17 chr17_52225893     ZGre    T    C        0      0        2 
  17 chr17_52225893     ZHar    T    C        0      0        2 
  17 chr17_52225893   Sample    T    C        0      0        2 
  17 chr17_52225933     AAsi    T    C        1      2        2 
  17 chr17_52225933     AKia    T    C        0      0        2 
  17 chr17_52225933     AOna    T    C        0      0        2 
  17 chr17_52225933     ASom    T    C        1      2        2 
  17 chr17_52225933     HCab    T    C        0      0        2 
  17 chr17_52225933     HPrz    T    C        0      0        2 
  17 chr17_52225933     ZBoe    T    C        0      0        2 
  17 chr17_52225933     ZGre    T    C        0      0        2 
  17 chr17_52225933     ZHar    T    C        0      0        2 
  17 chr17_52225933   Sample    T    C        1      2        2 
  17 chr17_52226521     AAsi    T    C        0      0        2 
  17 chr17_52226521     AKia    T    C        0      0        2 
  17 chr17_52226521     AOna    T    C        0      0        2 
  17 chr17_52226521     ASom    T    C        0      0        2 
  17 chr17_52226521     HCab    T    C      0.5      1        2 
  17 chr17_52226521     HPrz    T    C        0      0        2 
  17 chr17_52226521     ZBoe    T    C        0      0        2 
  17 chr17_52226521     ZGre    T    C        0      0        2 
  17 chr17_52226521     ZHar    T    C        0      0        2 
  17 chr17_52226521   Sample    T    C        0      0        2 
  17 chr17_52229171     AAsi    A    G        0      0        2 
  17 chr17_52229171     AKia    A    G        0      0        2 
  17 chr17_52229171     AOna    A    G        0      0        2 
  17 chr17_52229171     ASom    A    G        0      0        2 
  17 chr17_52229171     HCab    A    G        0      0        2 
  17 chr17_52229171     HPrz    A    G        0      0        2 
  17 chr17_52229171     ZBoe    A    G        0      0        2 
  17 chr17_52229171     ZGre    A    G        0      0        2 
  17 chr17_52229171     ZHar    A    G        1      2        2 
  17 chr17_52229171   Sample    A    G        0      0        2 
  17 chr17_52230003     AAsi    T    G        0      0        2 
  17 chr17_52230003     AKia    T    G      0.5      1        2 
  17 chr17_52230003     AOna    T    G        0      0        2 
  17 chr17_52230003     ASom    T    G        0      0        2 
  17 chr17_52230003     HCab    T    G        0      0        2 
  17 chr17_52230003     HPrz    T    G        0      0        2 
  17 chr17_52230003     ZBoe    T    G        0      0        2 
  17 chr17_52230003     ZGre    T    G        0      0        2 
  17 chr17_52230003     ZHar    T    G        0      0        2 
  17 chr17_52230003   Sample    T    G        0      0        2 
  17 chr17_52233457     AAsi    A    G        0      0        2 
  17 chr17_52233457     AKia    A    G        0      0        2 
  17 chr17_52233457     AOna    A    G        0      0        2 
  17 chr17_52233457     ASom    A    G        0      0        2 
  17 chr17_52233457     HCab    A    G        0      0        2 
  17 chr17_52233457     HPrz    A    G        1      2        2 
  17 chr17_52233457     ZBoe    A    G        0      0        2 
  17 chr17_52233457     ZGre    A    G        0      0        2 
  17 chr17_52233457     ZHar    A    G        0      0        2 
  17 chr17_52233457   Sample    A    G        0      0        2 
  17 chr17_52233731     AAsi    A    G        0      0        2 
  17 chr17_52233731     AKia    A    G        0      0        2 
  17 chr17_52233731     AOna    A    G        0      0        2 
  17 chr17_52233731     ASom    A    G        0      0        2 
  17 chr17_52233731     HCab    A    G        0      0        2 
  17 chr17_52233731     HPrz    A    G        1      2        2 
  17 chr17_52233731     ZBoe    A    G        0      0        2 
  17 chr17_52233731     ZGre    A    G        0      0        2 
  17 chr17_52233731     ZHar    A    G        0      0        2 
  17 chr17_52233731   Sample    A    G        0      0        2 
  17 chr17_52234339     AAsi    C    T        1      2        2 
  17 chr17_52234339     AKia    C    T        0      0        2 
  17 chr17_52234339     AOna    C    T        0      0        2 
  17 chr17_52234339     ASom    C    T        1      2        2 
  17 chr17_52234339     HCab    C    T        0      0        2 
  17 chr17_52234339     HPrz    C    T        0      0        2 
  17 chr17_52234339     ZBoe    C    T        0      0        2 
  17 chr17_52234339     ZGre    C    T        0      0        2 
  17 chr17_52234339     ZHar    C    T        0      0        2 
  17 chr17_52234339   Sample    C    T        1      2        2 
  17 chr17_52257942     AAsi    A    G        0      0        2 
  17 chr17_52257942     AKia    A    G        0      0        2 
  17 chr17_52257942     AOna    A    G        0      0        2 
  17 chr17_52257942     ASom    A    G        0      0        2 
  17 chr17_52257942     HCab    A    G        1      2        2 
  17 chr17_52257942     HPrz    A    G        1      2        2 
  17 chr17_52257942     ZBoe    A    G        0      0        2 
  17 chr17_52257942     ZGre    A    G        0      0        2 
  17 chr17_52257942     ZHar    A    G        0      0        2 
  17 chr17_52257942   Sample    A    G        0      0        2 
  17 chr17_52262974     AAsi    G    C        1      2        2 
  17 chr17_52262974     AKia    G    C        0      0        2 
  17 chr17_52262974     AOna    G    C        0      0        2 
  17 chr17_52262974     ASom    G    C      0.5      1        2 
  17 chr17_52262974     HCab    G    C        0      0        2 
  17 chr17_52262974     HPrz    G    C        0      0        2 
  17 chr17_52262974     ZBoe    G    C        0      0        2 
  17 chr17_52262974     ZGre    G    C        0      0        2 
  17 chr17_52262974     ZHar    G    C        0      0        2 
  17 chr17_52262974   Sample    G    C        1      2        2 
  17 chr17_52263417     AAsi    T    C        0      0        2 
  17 chr17_52263417     AKia    T    C        0      0        2 
  17 chr17_52263417     AOna    T    C        0      0        2 
  17 chr17_52263417     ASom    T    C        0      0        2 
  17 chr17_52263417     HCab    T    C        0      0        2 
  17 chr17_52263417     HPrz    T    C        0      0        2 
  17 chr17_52263417     ZBoe    T    C        0      0        2 
  17 chr17_52263417     ZGre    T    C        1      2        2 
  17 chr17_52263417     ZHar    T    C        0      0        2 
  17 chr17_52263417   Sample    T    C        0      0        2 
  17 chr17_52265482     AAsi    A    G        0      0        2 
  17 chr17_52265482     AKia    A    G        0      0        2 
  17 chr17_52265482     AOna    A    G      0.5      1        2 
  17 chr17_52265482     ASom    A    G      0.5      1        2 
  17 chr17_52265482     HCab    A    G        0      0        2 
  17 chr17_52265482     HPrz    A    G        0      0        2 
  17 chr17_52265482     ZBoe    A    G        0      0        2 
  17 chr17_52265482     ZGre    A    G        0      0        2 
  17 chr17_52265482     ZHar    A    G        0      0        2 
  17 chr17_52265482   Sample    A    G        0      0        2 
  17 chr17_52273345     AAsi    T    C        0      0        2 
  17 chr17_52273345     AKia    T    C        0      0        2 
  17 chr17_52273345     AOna    T    C        0      0        2 
  17 chr17_52273345     ASom    T    C        0      0        2 
  17 chr17_52273345     HCab    T    C        1      2        2 
  17 chr17_52273345     HPrz    T    C        1      2        2 
  17 chr17_52273345     ZBoe    T    C        0      0        2 
  17 chr17_52273345     ZGre    T    C        0      0        2 
  17 chr17_52273345     ZHar    T    C        0      0        2 
  17 chr17_52273345   Sample    T    C        0      0        2 
  17 chr17_52275545     AAsi    C    T        0      0        2 
  17 chr17_52275545     AKia    C    T        0      0        2 
  17 chr17_52275545     AOna    C    T        0      0        2 
  17 chr17_52275545     ASom    C    T        0      0        2 
  17 chr17_52275545     HCab    C    T        0      0        2 
  17 chr17_52275545     HPrz    C    T        0      0        2 
  17 chr17_52275545     ZBoe    C    T        0      0        2 
  17 chr17_52275545     ZGre    C    T        0      0        2 
  17 chr17_52275545     ZHar    C    T        1      2        2 
  17 chr17_52275545   Sample    C    T        0      0        2 
  17 chr17_52275756     AAsi    A    G        0      0        2 
  17 chr17_52275756     AKia    A    G        0      0        2 
  17 chr17_52275756     AOna    A    G        0      0        2 
  17 chr17_52275756     ASom    A    G        0      0        2 
  17 chr17_52275756     HCab    A    G        1      2        2 
  17 chr17_52275756     HPrz    A    G        1      2        2 
  17 chr17_52275756     ZBoe    A    G        0      0        2 
  17 chr17_52275756     ZGre    A    G        0      0        2 
  17 chr17_52275756     ZHar    A    G        0      0        2 
  17 chr17_52275756   Sample    A    G        1      2        2 
  17 chr17_52275984     AAsi    T    A        1      2        2 
  17 chr17_52275984     AKia    T    A        0      0        2 
  17 chr17_52275984     AOna    T    A        0      0        2 
  17 chr17_52275984     ASom    T    A        1      2        2 
  17 chr17_52275984     HCab    T    A        0      0        2 
  17 chr17_52275984     HPrz    T    A        0      0        2 
  17 chr17_52275984     ZBoe    T    A        0      0        2 
  17 chr17_52275984     ZGre    T    A        0      0        2 
  17 chr17_52275984     ZHar    T    A        0      0        2 
  17 chr17_52275984   Sample    T    A        1      2        2 
  17 chr17_52276951     AAsi    C    T        0      0        2 
  17 chr17_52276951     AKia    C    T        0      0        2 
  17 chr17_52276951     AOna    C    T        0      0        2 
  17 chr17_52276951     ASom    C    T        0      0        2 
  17 chr17_52276951     HCab    C    T        1      2        2 
  17 chr17_52276951     HPrz    C    T        1      2        2 
  17 chr17_52276951     ZBoe    C    T        0      0        2 
  17 chr17_52276951     ZGre    C    T        0      0        2 
  17 chr17_52276951     ZHar    C    T        0      0        2 
  17 chr17_52276951   Sample    C    T        0      0        2 
  17 chr17_52289418     AAsi    T    C        0      0        2 
  17 chr17_52289418     AKia    T    C        0      0        2 
  17 chr17_52289418     AOna    T    C        0      0        2 
  17 chr17_52289418     ASom    T    C      0.5      1        2 
  17 chr17_52289418     HCab    T    C        0      0        2 
  17 chr17_52289418     HPrz    T    C        0      0        2 
  17 chr17_52289418     ZBoe    T    C        0      0        2 
  17 chr17_52289418     ZGre    T    C        0      0        2 
  17 chr17_52289418     ZHar    T    C        0      0        2 
  17 chr17_52289418   Sample    T    C        0      0        2 
  17 chr17_52290896     AAsi    G    T        1      2        2 
  17 chr17_52290896     AKia    G    T        0      0        2 
  17 chr17_52290896     AOna    G    T        0      0        2 
  17 chr17_52290896     ASom    G    T        0      0        2 
  17 chr17_52290896     HCab    G    T        0      0        2 
  17 chr17_52290896     HPrz    G    T        0      0        2 
  17 chr17_52290896     ZBoe    G    T        0      0        2 
  17 chr17_52290896     ZGre    G    T        0      0        2 
  17 chr17_52290896     ZHar    G    T        0      0        2 
  17 chr17_52290896   Sample    G    T        1      2        2 
  17 chr17_52294650     AAsi    C    G        0      0        2 
  17 chr17_52294650     AKia    C    G        0      0        2 
  17 chr17_52294650     AOna    C    G        0      0        2 
  17 chr17_52294650     ASom    C    G        0      0        2 
  17 chr17_52294650     HCab    C    G        0      0        2 
  17 chr17_52294650     HPrz    C    G        0      0        2 
  17 chr17_52294650     ZBoe    C    G        1      2        2 
  17 chr17_52294650     ZGre    C    G        0      0        2 
  17 chr17_52294650     ZHar    C    G        0      0        2 
  17 chr17_52294650   Sample    C    G        0      0        2 
  17 chr17_52296000     AAsi    G    A        0      0        2 
  17 chr17_52296000     AKia    G    A        0      0        2 
  17 chr17_52296000     AOna    G    A        0      0        2 
  17 chr17_52296000     ASom    G    A        0      0        2 
  17 chr17_52296000     HCab    G    A        0      0        2 
  17 chr17_52296000     HPrz    G    A        0      0        2 
  17 chr17_52296000     ZBoe    G    A        0      0        2 
  17 chr17_52296000     ZGre    G    A        1      2        2 
  17 chr17_52296000     ZHar    G    A        1      2        2 
  17 chr17_52296000   Sample    G    A        0      0        2 
  17 chr17_52299856     AAsi    A    G        0      0        2 
  17 chr17_52299856     AKia    A    G        0      0        2 
  17 chr17_52299856     AOna    A    G        0      0        2 
  17 chr17_52299856     ASom    A    G        0      0        2 
  17 chr17_52299856     HCab    A    G        1      2        2 
  17 chr17_52299856     HPrz    A    G        1      2        2 
  17 chr17_52299856     ZBoe    A    G        0      0        2 
  17 chr17_52299856     ZGre    A    G        0      0        2 
  17 chr17_52299856     ZHar    A    G        0      0        2 
  17 chr17_52299856   Sample    A    G        0      0        2 
  17 chr17_52300171     AAsi    T    G      0.5      1        2 
  17 chr17_52300171     AKia    T    G        0      0        2 
  17 chr17_52300171     AOna    T    G        0      0        2 
  17 chr17_52300171     ASom    T    G        0      0        2 
  17 chr17_52300171     HCab    T    G        0      0        2 
  17 chr17_52300171     HPrz    T    G        0      0        2 
  17 chr17_52300171     ZBoe    T    G        0      0        2 
  17 chr17_52300171     ZGre    T    G        0      0        2 
  17 chr17_52300171     ZHar    T    G        0      0        2 
  17 chr17_52300171   Sample    T    G        0      0        2 
  17 chr17_52304375     AAsi    C    A        0      0        2 
  17 chr17_52304375     AKia    C    A        0      0        2 
  17 chr17_52304375     AOna    C    A        0      0        2 
  17 chr17_52304375     ASom    C    A        1      2        2 
  17 chr17_52304375     HCab    C    A        0      0        2 
  17 chr17_52304375     HPrz    C    A        0      0        2 
  17 chr17_52304375     ZBoe    C    A        0      0        2 
  17 chr17_52304375     ZGre    C    A        0      0        2 
  17 chr17_52304375     ZHar    C    A        0      0        2 
  17 chr17_52304375   Sample    C    A        0      0        2 
  17 chr17_52315376     AAsi    G    C        0      0        2 
  17 chr17_52315376     AKia    G    C        0      0        2 
  17 chr17_52315376     AOna    G    C        0      0        2 
  17 chr17_52315376     ASom    G    C        0      0        2 
  17 chr17_52315376     HCab    G    C        0      0        2 
  17 chr17_52315376     HPrz    G    C        0      0        2 
  17 chr17_52315376     ZBoe    G    C      0.5      1        2 
  17 chr17_52315376     ZGre    G    C        0      0        2 
  17 chr17_52315376     ZHar    G    C        0      0        2 
  17 chr17_52315376   Sample    G    C        0      0        2 
  17 chr17_52321405     AAsi    G    A        0      0        2 
  17 chr17_52321405     AKia    G    A        0      0        2 
  17 chr17_52321405     AOna    G    A        0      0        2 
  17 chr17_52321405     ASom    G    A        0      0        2 
  17 chr17_52321405     HCab    G    A        0      0        2 
  17 chr17_52321405     HPrz    G    A        0      0        2 
  17 chr17_52321405     ZBoe    G    A        1      2        2 
  17 chr17_52321405     ZGre    G    A        0      0        2 
  17 chr17_52321405     ZHar    G    A        0      0        2 
  17 chr17_52321405   Sample    G    A        0      0        2 
  17 chr17_52327078     AAsi    T    C        0      0        2 
  17 chr17_52327078     AKia    T    C        0      0        2 
  17 chr17_52327078     AOna    T    C        0      0        2 
  17 chr17_52327078     ASom    T    C        0      0        2 
  17 chr17_52327078     HCab    T    C      0.5      1        2 
  17 chr17_52327078     HPrz    T    C        0      0        2 
  17 chr17_52327078     ZBoe    T    C        0      0        2 
  17 chr17_52327078     ZGre    T    C        0      0        2 
  17 chr17_52327078     ZHar    T    C        0      0        2 
  17 chr17_52327078   Sample    T    C        0      0        2 
  17 chr17_52338822     AAsi    A    C        0      0        2 
  17 chr17_52338822     AKia    A    C        0      0        2 
  17 chr17_52338822     AOna    A    C        0      0        2 
  17 chr17_52338822     ASom    A    C        0      0        2 
  17 chr17_52338822     HCab    A    C        1      2        2 
  17 chr17_52338822     HPrz    A    C        1      2        2 
  17 chr17_52338822     ZBoe    A    C        0      0        2 
  17 chr17_52338822     ZGre    A    C        0      0        2 
  17 chr17_52338822     ZHar    A    C        0      0        2 
  17 chr17_52338822   Sample    A    C        0      0        2 
  17 chr17_52339469     AAsi    A    G        0      0        2 
  17 chr17_52339469     AKia    A    G        0      0        2 
  17 chr17_52339469     AOna    A    G        0      0        2 
  17 chr17_52339469     ASom    A    G        0      0        2 
  17 chr17_52339469     HCab    A    G        0      0        2 
  17 chr17_52339469     HPrz    A    G        0      0        2 
  17 chr17_52339469     ZBoe    A    G      0.5      1        2 
  17 chr17_52339469     ZGre    A    G        0      0        2 
  17 chr17_52339469     ZHar    A    G        0      0        2 
  17 chr17_52339469   Sample    A    G        0      0        2 
  17 chr17_52341612     AAsi    C    T        0      0        2 
  17 chr17_52341612     AKia    C    T        0      0        2 
  17 chr17_52341612     AOna    C    T        0      0        2 
  17 chr17_52341612     ASom    C    T        0      0        2 
  17 chr17_52341612     HCab    C    T        1      2        2 
  17 chr17_52341612     HPrz    C    T        1      2        2 
  17 chr17_52341612     ZBoe    C    T        0      0        2 
  17 chr17_52341612     ZGre    C    T        0      0        2 
  17 chr17_52341612     ZHar    C    T        0      0        2 
  17 chr17_52341612   Sample    C    T        0      0        2 
  17 chr17_52341707     AAsi    T    C        0      0        2 
  17 chr17_52341707     AKia    T    C        0      0        2 
  17 chr17_52341707     AOna    T    C        0      0        2 
  17 chr17_52341707     ASom    T    C        0      0        2 
  17 chr17_52341707     HCab    T    C        0      0        2 
  17 chr17_52341707     HPrz    T    C        0      0        2 
  17 chr17_52341707     ZBoe    T    C      0.5      1        2 
  17 chr17_52341707     ZGre    T    C        0      0        2 
  17 chr17_52341707     ZHar    T    C        0      0        2 
  17 chr17_52341707   Sample    T    C        1      2        2 
  17 chr17_52346117     AAsi    G    A        1      2        2 
  17 chr17_52346117     AKia    G    A        0      0        2 
  17 chr17_52346117     AOna    G    A        0      0        2 
  17 chr17_52346117     ASom    G    A        1      2        2 
  17 chr17_52346117     HCab    G    A        0      0        2 
  17 chr17_52346117     HPrz    G    A        0      0        2 
  17 chr17_52346117     ZBoe    G    A        0      0        2 
  17 chr17_52346117     ZGre    G    A        0      0        2 
  17 chr17_52346117     ZHar    G    A        0      0        2 
  17 chr17_52346117   Sample    G    A        1      2        2 
  17 chr17_52348692     AAsi    T    C        0      0        2 
  17 chr17_52348692     AKia    T    C        0      0        2 
  17 chr17_52348692     AOna    T    C        0      0        2 
  17 chr17_52348692     ASom    T    C        0      0        2 
  17 chr17_52348692     HCab    T    C        1      2        2 
  17 chr17_52348692     HPrz    T    C        1      2        2 
  17 chr17_52348692     ZBoe    T    C        0      0        2 
  17 chr17_52348692     ZGre    T    C        0      0        2 
  17 chr17_52348692     ZHar    T    C        0      0        2 
  17 chr17_52348692   Sample    T    C        0      0        2 
  17 chr17_52349252     AAsi    G    C        0      0        2 
  17 chr17_52349252     AKia    G    C        0      0        2 
  17 chr17_52349252     AOna    G    C        0      0        2 
  17 chr17_52349252     ASom    G    C        0      0        2 
  17 chr17_52349252     HCab    G    C        1      2        2 
  17 chr17_52349252     HPrz    G    C        1      2        2 
  17 chr17_52349252     ZBoe    G    C        0      0        2 
  17 chr17_52349252     ZGre    G    C        0      0        2 
  17 chr17_52349252     ZHar    G    C        0      0        2 
  17 chr17_52349252   Sample    G    C        0      0        2 
  17 chr17_52352013     AAsi    G    C        0      0        2 
  17 chr17_52352013     AKia    G    C        1      2        2 
  17 chr17_52352013     AOna    G    C        0      0        2 
  17 chr17_52352013     ASom    G    C        0      0        2 
  17 chr17_52352013     HCab    G    C        0      0        2 
  17 chr17_52352013     HPrz    G    C        0      0        2 
  17 chr17_52352013     ZBoe    G    C        0      0        2 
  17 chr17_52352013     ZGre    G    C        0      0        2 
  17 chr17_52352013     ZHar    G    C        0      0        2 
  17 chr17_52352013   Sample    G    C        0      0        2 
  17 chr17_52352333     AAsi    G    A        0      0        2 
  17 chr17_52352333     AKia    G    A        0      0        2 
  17 chr17_52352333     AOna    G    A        0      0        2 
  17 chr17_52352333     ASom    G    A        0      0        2 
  17 chr17_52352333     HCab    G    A        1      2        2 
  17 chr17_52352333     HPrz    G    A        1      2        2 
  17 chr17_52352333     ZBoe    G    A        0      0        2 
  17 chr17_52352333     ZGre    G    A        0      0        2 
  17 chr17_52352333     ZHar    G    A        0      0        2 
  17 chr17_52352333   Sample    G    A        0      0        2 
  17 chr17_52362474     AAsi    A    G        0      0        2 
  17 chr17_52362474     AKia    A    G        0      0        2 
  17 chr17_52362474     AOna    A    G        0      0        2 
  17 chr17_52362474     ASom    A    G        0      0        2 
  17 chr17_52362474     HCab    A    G        0      0        2 
  17 chr17_52362474     HPrz    A    G        0      0        2 
  17 chr17_52362474     ZBoe    A    G        0      0        2 
  17 chr17_52362474     ZGre    A    G        0      0        2 
  17 chr17_52362474     ZHar    A    G      0.5      1        2 
  17 chr17_52362474   Sample    A    G        0      0        2 
  17 chr17_52363867     AAsi    T    A        0      0        2 
  17 chr17_52363867     AKia    T    A        0      0        2 
  17 chr17_52363867     AOna    T    A        0      0        2 
  17 chr17_52363867     ASom    T    A        0      0        2 
  17 chr17_52363867     HCab    T    A        1      2        2 
  17 chr17_52363867     HPrz    T    A        1      2        2 
  17 chr17_52363867     ZBoe    T    A        0      0        2 
  17 chr17_52363867     ZGre    T    A        0      0        2 
  17 chr17_52363867     ZHar    T    A        0      0        2 
  17 chr17_52363867   Sample    T    A        0      0        2 
  17 chr17_52363952     AAsi    C    T        0      0        2 
  17 chr17_52363952     AKia    C    T        0      0        2 
  17 chr17_52363952     AOna    C    T        0      0        2 
  17 chr17_52363952     ASom    C    T        0      0        2 
  17 chr17_52363952     HCab    C    T        0      0        2 
  17 chr17_52363952     HPrz    C    T        1      2        2 
  17 chr17_52363952     ZBoe    C    T        0      0        2 
  17 chr17_52363952     ZGre    C    T        0      0        2 
  17 chr17_52363952     ZHar    C    T        0      0        2 
  17 chr17_52363952   Sample    C    T        0      0        2 
  17 chr17_52364650     AAsi    A    T        0      0        2 
  17 chr17_52364650     AKia    A    T        0      0        2 
  17 chr17_52364650     AOna    A    T        0      0        2 
  17 chr17_52364650     ASom    A    T        0      0        2 
  17 chr17_52364650     HCab    A    T        0      0        2 
  17 chr17_52364650     HPrz    A    T        0      0        2 
  17 chr17_52364650     ZBoe    A    T        0      0        2 
  17 chr17_52364650     ZGre    A    T        0      0        2 
  17 chr17_52364650     ZHar    A    T        1      2        2 
  17 chr17_52364650   Sample    A    T        0      0        2 
  17 chr17_52368005     AAsi    A    G        0      0        2 
  17 chr17_52368005     AKia    A    G        0      0        2 
  17 chr17_52368005     AOna    A    G        0      0        2 
  17 chr17_52368005     ASom    A    G        0      0        2 
  17 chr17_52368005     HCab    A    G        1      2        2 
  17 chr17_52368005     HPrz    A    G        1      2        2 
  17 chr17_52368005     ZBoe    A    G        0      0        2 
  17 chr17_52368005     ZGre    A    G        0      0        2 
  17 chr17_52368005     ZHar    A    G        0      0        2 
  17 chr17_52368005   Sample    A    G        0      0        2 
  17 chr17_52368130     AAsi    A    C        0      0        2 
  17 chr17_52368130     AKia    A    C        0      0        2 
  17 chr17_52368130     AOna    A    C        0      0        2 
  17 chr17_52368130     ASom    A    C        0      0        2 
  17 chr17_52368130     HCab    A    C        1      2        2 
  17 chr17_52368130     HPrz    A    C        1      2        2 
  17 chr17_52368130     ZBoe    A    C        0      0        2 
  17 chr17_52368130     ZGre    A    C        0      0        2 
  17 chr17_52368130     ZHar    A    C        0      0        2 
  17 chr17_52368130   Sample    A    C        0      0        2 
  17 chr17_52370814     AAsi    T    C        0      0        2 
  17 chr17_52370814     AKia    T    C        0      0        2 
  17 chr17_52370814     AOna    T    C        0      0        2 
  17 chr17_52370814     ASom    T    C        0      0        2 
  17 chr17_52370814     HCab    T    C        0      0        2 
  17 chr17_52370814     HPrz    T    C        0      0        2 
  17 chr17_52370814     ZBoe    T    C        0      0        2 
  17 chr17_52370814     ZGre    T    C      0.5      1        2 
  17 chr17_52370814     ZHar    T    C        0      0        2 
  17 chr17_52370814   Sample    T    C        0      0        2 
  17 chr17_52381237     AAsi    C    T        0      0        2 
  17 chr17_52381237     AKia    C    T        0      0        2 
  17 chr17_52381237     AOna    C    T        0      0        2 
  17 chr17_52381237     ASom    C    T        0      0        2 
  17 chr17_52381237     HCab    C    T        0      0        2 
  17 chr17_52381237     HPrz    C    T        0      0        2 
  17 chr17_52381237     ZBoe    C    T        0      0        2 
  17 chr17_52381237     ZGre    C    T      0.5      1        2 
  17 chr17_52381237     ZHar    C    T        0      0        2 
  17 chr17_52381237   Sample    C    T        0      0        2 
  17 chr17_52384309     AAsi    T    C        0      0        2 
  17 chr17_52384309     AKia    T    C        0      0        2 
  17 chr17_52384309     AOna    T    C      0.5      1        2 
  17 chr17_52384309     ASom    T    C        0      0        2 
  17 chr17_52384309     HCab    T    C        0      0        2 
  17 chr17_52384309     HPrz    T    C        0      0        2 
  17 chr17_52384309     ZBoe    T    C        0      0        2 
  17 chr17_52384309     ZGre    T    C        0      0        2 
  17 chr17_52384309     ZHar    T    C        0      0        2 
  17 chr17_52384309   Sample    T    C        0      0        2 
  17 chr17_52387392     AAsi    T    C        0      0        2 
  17 chr17_52387392     AKia    T    C        0      0        2 
  17 chr17_52387392     AOna    T    C        0      0        2 
  17 chr17_52387392     ASom    T    C        0      0        2 
  17 chr17_52387392     HCab    T    C        0      0        2 
  17 chr17_52387392     HPrz    T    C        0      0        2 
  17 chr17_52387392     ZBoe    T    C        0      0        2 
  17 chr17_52387392     ZGre    T    C        0      0        2 
  17 chr17_52387392     ZHar    T    C      0.5      1        2 
  17 chr17_52387392   Sample    T    C        1      2        2 
  17 chr17_52390349     AAsi    C    G        0      0        2 
  17 chr17_52390349     AKia    C    G      0.5      1        2 
  17 chr17_52390349     AOna    C    G        0      0        2 
  17 chr17_52390349     ASom    C    G        0      0        2 
  17 chr17_52390349     HCab    C    G        0      0        2 
  17 chr17_52390349     HPrz    C    G        0      0        2 
  17 chr17_52390349     ZBoe    C    G        0      0        2 
  17 chr17_52390349     ZGre    C    G        0      0        2 
  17 chr17_52390349     ZHar    C    G        0      0        2 
  17 chr17_52390349   Sample    C    G        0      0        2 
  17 chr17_52401927     AAsi    T    A        0      0        2 
  17 chr17_52401927     AKia    T    A        0      0        2 
  17 chr17_52401927     AOna    T    A        0      0        2 
  17 chr17_52401927     ASom    T    A        0      0        2 
  17 chr17_52401927     HCab    T    A        0      0        2 
  17 chr17_52401927     HPrz    T    A        0      0        2 
  17 chr17_52401927     ZBoe    T    A        0      0        2 
  17 chr17_52401927     ZGre    T    A        1      2        2 
  17 chr17_52401927     ZHar    T    A        0      0        2 
  17 chr17_52401927   Sample    T    A        0      0        2 
  17 chr17_52421458     AAsi    A    G        0      0        2 
  17 chr17_52421458     AKia    A    G        1      2        2 
  17 chr17_52421458     AOna    A    G      0.5      1        2 
  17 chr17_52421458     ASom    A    G        0      0        2 
  17 chr17_52421458     HCab    A    G        0      0        2 
  17 chr17_52421458     HPrz    A    G        0      0        2 
  17 chr17_52421458     ZBoe    A    G        0      0        2 
  17 chr17_52421458     ZGre    A    G        0      0        2 
  17 chr17_52421458     ZHar    A    G        0      0        2 
  17 chr17_52421458   Sample    A    G        0      0        2 
  17 chr17_52433939     AAsi    G    A        0      0        2 
  17 chr17_52433939     AKia    G    A        0      0        2 
  17 chr17_52433939     AOna    G    A        0      0        2 
  17 chr17_52433939     ASom    G    A        0      0        2 
  17 chr17_52433939     HCab    G    A        0      0        2 
  17 chr17_52433939     HPrz    G    A        1      2        2 
  17 chr17_52433939     ZBoe    G    A        0      0        2 
  17 chr17_52433939     ZGre    G    A        0      0        2 
  17 chr17_52433939     ZHar    G    A        0      0        2 
  17 chr17_52433939   Sample    G    A        0      0        2 
  17 chr17_52447342     AAsi    G    A        0      0        2 
  17 chr17_52447342     AKia    G    A        0      0        2 
  17 chr17_52447342     AOna    G    A        0      0        2 
  17 chr17_52447342     ASom    G    A        0      0        2 
  17 chr17_52447342     HCab    G    A        0      0        2 
  17 chr17_52447342     HPrz    G    A        0      0        2 
  17 chr17_52447342     ZBoe    G    A        0      0        2 
  17 chr17_52447342     ZGre    G    A        0      0        2 
  17 chr17_52447342     ZHar    G    A        1      2        2 
  17 chr17_52447342   Sample    G    A        0      0        2 
  17 chr17_52450338     AAsi    C    G        0      0        2 
  17 chr17_52450338     AKia    C    G        0      0        2 
  17 chr17_52450338     AOna    C    G        0      0        2 
  17 chr17_52450338     ASom    C    G        0      0        2 
  17 chr17_52450338     HCab    C    G      0.5      1        2 
  17 chr17_52450338     HPrz    C    G        0      0        2 
  17 chr17_52450338     ZBoe    C    G        0      0        2 
  17 chr17_52450338     ZGre    C    G        0      0        2 
  17 chr17_52450338     ZHar    C    G        0      0        2 
  17 chr17_52450338   Sample    C    G        0      0        2 
  17 chr17_52452992     AAsi    C    T        0      0        2 
  17 chr17_52452992     AKia    C    T        0      0        2 
  17 chr17_52452992     AOna    C    T        0      0        2 
  17 chr17_52452992     ASom    C    T        0      0        2 
  17 chr17_52452992     HCab    C    T        1      2        2 
  17 chr17_52452992     HPrz    C    T        1      2        2 
  17 chr17_52452992     ZBoe    C    T        0      0        2 
  17 chr17_52452992     ZGre    C    T        0      0        2 
  17 chr17_52452992     ZHar    C    T        0      0        2 
  17 chr17_52452992   Sample    C    T        0      0        2 
  17 chr17_52454147     AAsi    T    C        0      0        2 
  17 chr17_52454147     AKia    T    C      0.5      1        2 
  17 chr17_52454147     AOna    T    C        0      0        2 
  17 chr17_52454147     ASom    T    C        0      0        2 
  17 chr17_52454147     HCab    T    C        0      0        2 
  17 chr17_52454147     HPrz    T    C        0      0        2 
  17 chr17_52454147     ZBoe    T    C        0      0        2 
  17 chr17_52454147     ZGre    T    C        0      0        2 
  17 chr17_52454147     ZHar    T    C        0      0        2 
  17 chr17_52454147   Sample    T    C        0      0        2 
  17 chr17_52459622     AAsi    A    G        0      0        2 
  17 chr17_52459622     AKia    A    G        0      0        2 
  17 chr17_52459622     AOna    A    G        1      2        2 
  17 chr17_52459622     ASom    A    G        0      0        2 
  17 chr17_52459622     HCab    A    G        0      0        2 
  17 chr17_52459622     HPrz    A    G        0      0        2 
  17 chr17_52459622     ZBoe    A    G        0      0        2 
  17 chr17_52459622     ZGre    A    G        0      0        2 
  17 chr17_52459622     ZHar    A    G        0      0        2 
  17 chr17_52459622   Sample    A    G        0      0        2 
  17 chr17_52460559     AAsi    C    T        0      0        2 
  17 chr17_52460559     AKia    C    T        0      0        2 
  17 chr17_52460559     AOna    C    T        0      0        2 
  17 chr17_52460559     ASom    C    T        0      0        2 
  17 chr17_52460559     HCab    C    T        0      0        2 
  17 chr17_52460559     HPrz    C    T        0      0        2 
  17 chr17_52460559     ZBoe    C    T      0.5      1        2 
  17 chr17_52460559     ZGre    C    T        0      0        2 
  17 chr17_52460559     ZHar    C    T        0      0        2 
  17 chr17_52460559   Sample    C    T        0      0        2 
  17 chr17_52464859     AAsi    G    A        0      0        2 
  17 chr17_52464859     AKia    G    A        0      0        2 
  17 chr17_52464859     AOna    G    A        0      0        2 
  17 chr17_52464859     ASom    G    A        0      0        2 
  17 chr17_52464859     HCab    G    A      0.5      1        2 
  17 chr17_52464859     HPrz    G    A      0.5      1        2 
  17 chr17_52464859     ZBoe    G    A        0      0        2 
  17 chr17_52464859     ZGre    G    A        0      0        2 
  17 chr17_52464859     ZHar    G    A        0      0        2 
  17 chr17_52464859   Sample    G    A        0      0        2 
  17 chr17_52469885     AAsi    C    T        0      0        2 
  17 chr17_52469885     AKia    C    T        0      0        2 
  17 chr17_52469885     AOna    C    T        0      0        2 
  17 chr17_52469885     ASom    C    T        0      0        2 
  17 chr17_52469885     HCab    C    T        0      0        2 
  17 chr17_52469885     HPrz    C    T      0.5      1        2 
  17 chr17_52469885     ZBoe    C    T        0      0        2 
  17 chr17_52469885     ZGre    C    T        0      0        2 
  17 chr17_52469885     ZHar    C    T        0      0        2 
  17 chr17_52469885   Sample    C    T        0      0        2 
  17 chr17_52470843     AAsi    A    G        0      0        2 
  17 chr17_52470843     AKia    A    G        0      0        2 
  17 chr17_52470843     AOna    A    G        0      0        2 
  17 chr17_52470843     ASom    A    G        0      0        2 
  17 chr17_52470843     HCab    A    G        0      0        2 
  17 chr17_52470843     HPrz    A    G        0      0        2 
  17 chr17_52470843     ZBoe    A    G        0      0        2 
  17 chr17_52470843     ZGre    A    G        0      0        2 
  17 chr17_52470843     ZHar    A    G      0.5      1        2 
  17 chr17_52470843   Sample    A    G        0      0        2 
  17 chr17_52471087     AAsi    C    A        0      0        2 
  17 chr17_52471087     AKia    C    A        0      0        2 
  17 chr17_52471087     AOna    C    A        0      0        2 
  17 chr17_52471087     ASom    C    A        0      0        2 
  17 chr17_52471087     HCab    C    A        0      0        2 
  17 chr17_52471087     HPrz    C    A        0      0        2 
  17 chr17_52471087     ZBoe    C    A      0.5      1        2 
  17 chr17_52471087     ZGre    C    A        0      0        2 
  17 chr17_52471087     ZHar    C    A        0      0        2 
  17 chr17_52471087   Sample    C    A        0      0        2 
  17 chr17_52473983     AAsi    T    A        0      0        2 
  17 chr17_52473983     AKia    T    A        0      0        2 
  17 chr17_52473983     AOna    T    A        0      0        2 
  17 chr17_52473983     ASom    T    A        0      0        2 
  17 chr17_52473983     HCab    T    A        1      2        2 
  17 chr17_52473983     HPrz    T    A        1      2        2 
  17 chr17_52473983     ZBoe    T    A        0      0        2 
  17 chr17_52473983     ZGre    T    A        0      0        2 
  17 chr17_52473983     ZHar    T    A        0      0        2 
  17 chr17_52473983   Sample    T    A        0      0        2 
  17 chr17_52483207     AAsi    A    G        0      0        2 
  17 chr17_52483207     AKia    A    G        0      0        2 
  17 chr17_52483207     AOna    A    G        0      0        2 
  17 chr17_52483207     ASom    A    G        0      0        2 
  17 chr17_52483207     HCab    A    G        0      0        2 
  17 chr17_52483207     HPrz    A    G        0      0        2 
  17 chr17_52483207     ZBoe    A    G        0      0        2 
  17 chr17_52483207     ZGre    A    G        0      0        2 
  17 chr17_52483207     ZHar    A    G        1      2        2 
  17 chr17_52483207   Sample    A    G        0      0        2 
  17 chr17_52488070     AAsi    C    T        0      0        2 
  17 chr17_52488070     AKia    C    T        0      0        2 
  17 chr17_52488070     AOna    C    T      0.5      1        2 
  17 chr17_52488070     ASom    C    T        0      0        2 
  17 chr17_52488070     HCab    C    T        0      0        2 
  17 chr17_52488070     HPrz    C    T        0      0        2 
  17 chr17_52488070     ZBoe    C    T        0      0        2 
  17 chr17_52488070     ZGre    C    T        0      0        2 
  17 chr17_52488070     ZHar    C    T        0      0        2 
  17 chr17_52488070   Sample    C    T        0      0        2 
  17 chr17_52490491     AAsi    A    C        0      0        2 
  17 chr17_52490491     AKia    A    C        0      0        2 
  17 chr17_52490491     AOna    A    C        0      0        2 
  17 chr17_52490491     ASom    A    C        0      0        2 
  17 chr17_52490491     HCab    A    C        0      0        2 
  17 chr17_52490491     HPrz    A    C      0.5      1        2 
  17 chr17_52490491     ZBoe    A    C        0      0        2 
  17 chr17_52490491     ZGre    A    C        0      0        2 
  17 chr17_52490491     ZHar    A    C        0      0        2 
  17 chr17_52490491   Sample    A    C        0      0        2 
  17 chr17_52493353     AAsi    C    G        0      0        2 
  17 chr17_52493353     AKia    C    G        0      0        2 
  17 chr17_52493353     AOna    C    G        0      0        2 
  17 chr17_52493353     ASom    C    G        0      0        2 
  17 chr17_52493353     HCab    C    G        0      0        2 
  17 chr17_52493353     HPrz    C    G      0.5      1        2 
  17 chr17_52493353     ZBoe    C    G        0      0        2 
  17 chr17_52493353     ZGre    C    G        0      0        2 
  17 chr17_52493353     ZHar    C    G        0      0        2 
  17 chr17_52493353   Sample    C    G        0      0        2 
  17 chr17_52508096     AAsi    G    C        0      0        2 
  17 chr17_52508096     AKia    G    C        0      0        2 
  17 chr17_52508096     AOna    G    C        0      0        2 
  17 chr17_52508096     ASom    G    C        0      0        2 
  17 chr17_52508096     HCab    G    C        1      2        2 
  17 chr17_52508096     HPrz    G    C        1      2        2 
  17 chr17_52508096     ZBoe    G    C        0      0        2 
  17 chr17_52508096     ZGre    G    C        0      0        2 
  17 chr17_52508096     ZHar    G    C        0      0        2 
  17 chr17_52508096   Sample    G    C        0      0        2 
  17 chr17_52508145     AAsi    A    T        0      0        2 
  17 chr17_52508145     AKia    A    T        0      0        2 
  17 chr17_52508145     AOna    A    T        0      0        2 
  17 chr17_52508145     ASom    A    T        0      0        2 
  17 chr17_52508145     HCab    A    T      0.5      1        2 
  17 chr17_52508145     HPrz    A    T        1      2        2 
  17 chr17_52508145     ZBoe    A    T        0      0        2 
  17 chr17_52508145     ZGre    A    T        0      0        2 
  17 chr17_52508145     ZHar    A    T        0      0        2 
  17 chr17_52508145   Sample    A    T        0      0        2 
  17 chr17_52510221     AAsi    G    A        0      0        2 
  17 chr17_52510221     AKia    G    A        0      0        2 
  17 chr17_52510221     AOna    G    A        0      0        2 
  17 chr17_52510221     ASom    G    A        0      0        2 
  17 chr17_52510221     HCab    G    A        0      0        2 
  17 chr17_52510221     HPrz    G    A        0      0        2 
  17 chr17_52510221     ZBoe    G    A      0.5      1        2 
  17 chr17_52510221     ZGre    G    A        0      0        2 
  17 chr17_52510221     ZHar    G    A        0      0        2 
  17 chr17_52510221   Sample    G    A        0      0        2 
  17 chr17_52512372     AAsi    C    A        0      0        2 
  17 chr17_52512372     AKia    C    A        0      0        2 
  17 chr17_52512372     AOna    C    A        0      0        2 
  17 chr17_52512372     ASom    C    A        0      0        2 
  17 chr17_52512372     HCab    C    A        1      2        2 
  17 chr17_52512372     HPrz    C    A        1      2        2 
  17 chr17_52512372     ZBoe    C    A        0      0        2 
  17 chr17_52512372     ZGre    C    A        0      0        2 
  17 chr17_52512372     ZHar    C    A        0      0        2 
  17 chr17_52512372   Sample    C    A        0      0        2 
  17 chr17_52512622     AAsi    C    T        0      0        2 
  17 chr17_52512622     AKia    C    T      0.5      1        2 
  17 chr17_52512622     AOna    C    T        0      0        2 
  17 chr17_52512622     ASom    C    T        0      0        2 
  17 chr17_52512622     HCab    C    T        0      0        2 
  17 chr17_52512622     HPrz    C    T        0      0        2 
  17 chr17_52512622     ZBoe    C    T        0      0        2 
  17 chr17_52512622     ZGre    C    T        0      0        2 
  17 chr17_52512622     ZHar    C    T        0      0        2 
  17 chr17_52512622   Sample    C    T        0      0        2 
  17 chr17_52526281     AAsi    T    A        0      0        2 
  17 chr17_52526281     AKia    T    A        0      0        2 
  17 chr17_52526281     AOna    T    A        0      0        2 
  17 chr17_52526281     ASom    T    A        0      0        2 
  17 chr17_52526281     HCab    T    A        1      2        2 
  17 chr17_52526281     HPrz    T    A        1      2        2 
  17 chr17_52526281     ZBoe    T    A        0      0        2 
  17 chr17_52526281     ZGre    T    A        0      0        2 
  17 chr17_52526281     ZHar    T    A        0      0        2 
  17 chr17_52526281   Sample    T    A        0      0        2 
  17 chr17_52535459     AAsi    G    A        0      0        2 
  17 chr17_52535459     AKia    G    A        0      0        2 
  17 chr17_52535459     AOna    G    A        0      0        2 
  17 chr17_52535459     ASom    G    A        0      0        2 
  17 chr17_52535459     HCab    G    A        1      2        2 
  17 chr17_52535459     HPrz    G    A        1      2        2 
  17 chr17_52535459     ZBoe    G    A        0      0        2 
  17 chr17_52535459     ZGre    G    A        0      0        2 
  17 chr17_52535459     ZHar    G    A        0      0        2 
  17 chr17_52535459   Sample    G    A        0      0        2 
  17 chr17_52540773     AAsi    A    G        0      0        2 
  17 chr17_52540773     AKia    A    G      0.5      1        2 
  17 chr17_52540773     AOna    A    G        1      2        2 
  17 chr17_52540773     ASom    A    G        0      0        2 
  17 chr17_52540773     HCab    A    G        0      0        2 
  17 chr17_52540773     HPrz    A    G        0      0        2 
  17 chr17_52540773     ZBoe    A    G        0      0        2 
  17 chr17_52540773     ZGre    A    G        0      0        2 
  17 chr17_52540773     ZHar    A    G        0      0        2 
  17 chr17_52540773   Sample    A    G        0      0        2 
  17 chr17_52548506     AAsi    A    C        0      0        2 
  17 chr17_52548506     AKia    A    C        0      0        2 
  17 chr17_52548506     AOna    A    C        0      0        2 
  17 chr17_52548506     ASom    A    C        0      0        2 
  17 chr17_52548506     HCab    A    C        1      2        2 
  17 chr17_52548506     HPrz    A    C        1      2        2 
  17 chr17_52548506     ZBoe    A    C        0      0        2 
  17 chr17_52548506     ZGre    A    C        0      0        2 
  17 chr17_52548506     ZHar    A    C        0      0        2 
  17 chr17_52548506   Sample    A    C        0      0        2 
  17 chr17_52554527     AAsi    C    T        0      0        2 
  17 chr17_52554527     AKia    C    T        0      0        2 
  17 chr17_52554527     AOna    C    T        0      0        2 
  17 chr17_52554527     ASom    C    T        0      0        2 
  17 chr17_52554527     HCab    C    T        1      2        2 
  17 chr17_52554527     HPrz    C    T        1      2        2 
  17 chr17_52554527     ZBoe    C    T        0      0        2 
  17 chr17_52554527     ZGre    C    T        0      0        2 
  17 chr17_52554527     ZHar    C    T        0      0        2 
  17 chr17_52554527   Sample    C    T        0      0        2 
  17 chr17_52564131     AAsi    G    C        0      0        2 
  17 chr17_52564131     AKia    G    C        0      0        2 
  17 chr17_52564131     AOna    G    C        0      0        2 
  17 chr17_52564131     ASom    G    C        0      0        2 
  17 chr17_52564131     HCab    G    C        0      0        2 
  17 chr17_52564131     HPrz    G    C      0.5      1        2 
  17 chr17_52564131     ZBoe    G    C        0      0        2 
  17 chr17_52564131     ZGre    G    C        0      0        2 
  17 chr17_52564131     ZHar    G    C        0      0        2 
  17 chr17_52564131   Sample    G    C        0      0        2 
  17 chr17_52571178     AAsi    G    T        0      0        2 
  17 chr17_52571178     AKia    G    T        0      0        2 
  17 chr17_52571178     AOna    G    T      0.5      1        2 
  17 chr17_52571178     ASom    G    T        0      0        2 
  17 chr17_52571178     HCab    G    T        0      0        2 
  17 chr17_52571178     HPrz    G    T        0      0        2 
  17 chr17_52571178     ZBoe    G    T        0      0        2 
  17 chr17_52571178     ZGre    G    T        0      0        2 
  17 chr17_52571178     ZHar    G    T        0      0        2 
  17 chr17_52571178   Sample    G    T        0      0        2 
  17 chr17_52577805     AAsi    A    G        0      0        2 
  17 chr17_52577805     AKia    A    G        0      0        2 
  17 chr17_52577805     AOna    A    G        0      0        2 
  17 chr17_52577805     ASom    A    G        0      0        2 
  17 chr17_52577805     HCab    A    G        0      0        2 
  17 chr17_52577805     HPrz    A    G        0      0        2 
  17 chr17_52577805     ZBoe    A    G        0      0        2 
  17 chr17_52577805     ZGre    A    G        1      2        2 
  17 chr17_52577805     ZHar    A    G        0      0        2 
  17 chr17_52577805   Sample    A    G        0      0        2 
  17 chr17_52580069     AAsi    G    A        1      2        2 
  17 chr17_52580069     AKia    G    A        0      0        2 
  17 chr17_52580069     AOna    G    A        0      0        2 
  17 chr17_52580069     ASom    G    A        0      0        2 
  17 chr17_52580069     HCab    G    A        0      0        2 
  17 chr17_52580069     HPrz    G    A        0      0        2 
  17 chr17_52580069     ZBoe    G    A        0      0        2 
  17 chr17_52580069     ZGre    G    A        0      0        2 
  17 chr17_52580069     ZHar    G    A        0      0        2 
  17 chr17_52580069   Sample    G    A        1      2        2 
  17 chr17_52584877     AAsi    T    C        0      0        2 
  17 chr17_52584877     AKia    T    C        0      0        2 
  17 chr17_52584877     AOna    T    C        0      0        2 
  17 chr17_52584877     ASom    T    C        0      0        2 
  17 chr17_52584877     HCab    T    C        1      2        2 
  17 chr17_52584877     HPrz    T    C        1      2        2 
  17 chr17_52584877     ZBoe    T    C        0      0        2 
  17 chr17_52584877     ZGre    T    C        0      0        2 
  17 chr17_52584877     ZHar    T    C        0      0        2 
  17 chr17_52584877   Sample    T    C        0      0        2 
  17 chr17_52589405     AAsi    C    T        0      0        2 
  17 chr17_52589405     AKia    C    T        0      0        2 
  17 chr17_52589405     AOna    C    T      0.5      1        2 
  17 chr17_52589405     ASom    C    T        0      0        2 
  17 chr17_52589405     HCab    C    T        0      0        2 
  17 chr17_52589405     HPrz    C    T        0      0        2 
  17 chr17_52589405     ZBoe    C    T        0      0        2 
  17 chr17_52589405     ZGre    C    T        0      0        2 
  17 chr17_52589405     ZHar    C    T        0      0        2 
  17 chr17_52589405   Sample    C    T        0      0        2 
  17 chr17_52594604     AAsi    T    C        1      2        2 
  17 chr17_52594604     AKia    T    C        0      0        2 
  17 chr17_52594604     AOna    T    C        0      0        2 
  17 chr17_52594604     ASom    T    C        0      0        2 
  17 chr17_52594604     HCab    T    C        0      0        2 
  17 chr17_52594604     HPrz    T    C        0      0        2 
  17 chr17_52594604     ZBoe    T    C        0      0        2 
  17 chr17_52594604     ZGre    T    C        0      0        2 
  17 chr17_52594604     ZHar    T    C        0      0        2 
  17 chr17_52594604   Sample    T    C        0      0        2 
  17 chr17_52600157     AAsi    G    C        0      0        2 
  17 chr17_52600157     AKia    G    C      0.5      1        2 
  17 chr17_52600157     AOna    G    C        0      0        2 
  17 chr17_52600157     ASom    G    C        0      0        2 
  17 chr17_52600157     HCab    G    C        0      0        2 
  17 chr17_52600157     HPrz    G    C        0      0        2 
  17 chr17_52600157     ZBoe    G    C        0      0        2 
  17 chr17_52600157     ZGre    G    C        0      0        2 
  17 chr17_52600157     ZHar    G    C        0      0        2 
  17 chr17_52600157   Sample    G    C        0      0        2 
  17 chr17_52602365     AAsi    G    A        0      0        2 
  17 chr17_52602365     AKia    G    A        0      0        2 
  17 chr17_52602365     AOna    G    A        0      0        2 
  17 chr17_52602365     ASom    G    A        0      0        2 
  17 chr17_52602365     HCab    G    A        1      2        2 
  17 chr17_52602365     HPrz    G    A        1      2        2 
  17 chr17_52602365     ZBoe    G    A        0      0        2 
  17 chr17_52602365     ZGre    G    A        0      0        2 
  17 chr17_52602365     ZHar    G    A        0      0        2 
  17 chr17_52602365   Sample    G    A        0      0        2 
  17 chr17_52602562     AAsi    G    A        0      0        2 
  17 chr17_52602562     AKia    G    A        0      0        2 
  17 chr17_52602562     AOna    G    A        0      0        2 
  17 chr17_52602562     ASom    G    A        1      2        2 
  17 chr17_52602562     HCab    G    A        0      0        2 
  17 chr17_52602562     HPrz    G    A        0      0        2 
  17 chr17_52602562     ZBoe    G    A        0      0        2 
  17 chr17_52602562     ZGre    G    A        0      0        2 
  17 chr17_52602562     ZHar    G    A        0      0        2 
  17 chr17_52602562   Sample    G    A        0      0        2 
  17 chr17_52611139     AAsi    C    T        0      0        2 
  17 chr17_52611139     AKia    C    T        0      0        2 
  17 chr17_52611139     AOna    C    T        0      0        2 
  17 chr17_52611139     ASom    C    T        0      0        2 
  17 chr17_52611139     HCab    C    T        1      2        2 
  17 chr17_52611139     HPrz    C    T        1      2        2 
  17 chr17_52611139     ZBoe    C    T        0      0        2 
  17 chr17_52611139     ZGre    C    T        0      0        2 
  17 chr17_52611139     ZHar    C    T        0      0        2 
  17 chr17_52611139   Sample    C    T        0      0        2 
  17 chr17_52611873     AAsi    T    C        0      0        2 
  17 chr17_52611873     AKia    T    C        0      0        2 
  17 chr17_52611873     AOna    T    C        0      0        2 
  17 chr17_52611873     ASom    T    C        0      0        2 
  17 chr17_52611873     HCab    T    C        1      2        2 
  17 chr17_52611873     HPrz    T    C        1      2        2 
  17 chr17_52611873     ZBoe    T    C      0.5      1        2 
  17 chr17_52611873     ZGre    T    C        0      0        2 
  17 chr17_52611873     ZHar    T    C        0      0        2 
  17 chr17_52611873   Sample    T    C        0      0        2 
  17 chr17_52613779     AAsi    A    G        0      0        2 
  17 chr17_52613779     AKia    A    G        0      0        2 
  17 chr17_52613779     AOna    A    G        0      0        2 
  17 chr17_52613779     ASom    A    G        0      0        2 
  17 chr17_52613779     HCab    A    G        0      0        2 
  17 chr17_52613779     HPrz    A    G        0      0        2 
  17 chr17_52613779     ZBoe    A    G      0.5      1        2 
  17 chr17_52613779     ZGre    A    G        0      0        2 
  17 chr17_52613779     ZHar    A    G        0      0        2 
  17 chr17_52613779   Sample    A    G        0      0        2 
  17 chr17_52614617     AAsi    G    A        0      0        2 
  17 chr17_52614617     AKia    G    A        0      0        2 
  17 chr17_52614617     AOna    G    A        0      0        2 
  17 chr17_52614617     ASom    G    A        0      0        2 
  17 chr17_52614617     HCab    G    A      0.5      1        2 
  17 chr17_52614617     HPrz    G    A        0      0        2 
  17 chr17_52614617     ZBoe    G    A        0      0        2 
  17 chr17_52614617     ZGre    G    A        0      0        2 
  17 chr17_52614617     ZHar    G    A        0      0        2 
  17 chr17_52614617   Sample    G    A        0      0        2 
  17 chr17_52618934     AAsi    T    C        1      2        2 
  17 chr17_52618934     AKia    T    C        1      2        2 
  17 chr17_52618934     AOna    T    C      0.5      1        2 
  17 chr17_52618934     ASom    T    C        1      2        2 
  17 chr17_52618934     HCab    T    C        0      0        2 
  17 chr17_52618934     HPrz    T    C        0      0        2 
  17 chr17_52618934     ZBoe    T    C        0      0        2 
  17 chr17_52618934     ZGre    T    C        0      0        2 
  17 chr17_52618934     ZHar    T    C        0      0        2 
  17 chr17_52618934   Sample    T    C        1      2        2 
  17 chr17_52620260     AAsi    G    C        0      0        2 
  17 chr17_52620260     AKia    G    C        0      0        2 
  17 chr17_52620260     AOna    G    C        0      0        2 
  17 chr17_52620260     ASom    G    C      0.5      1        2 
  17 chr17_52620260     HCab    G    C        0      0        2 
  17 chr17_52620260     HPrz    G    C        0      0        2 
  17 chr17_52620260     ZBoe    G    C        0      0        2 
  17 chr17_52620260     ZGre    G    C        0      0        2 
  17 chr17_52620260     ZHar    G    C        0      0        2 
  17 chr17_52620260   Sample    G    C        0      0        2 
  17 chr17_52622985     AAsi    C    G        0      0        2 
  17 chr17_52622985     AKia    C    G        0      0        2 
  17 chr17_52622985     AOna    C    G      0.5      1        2 
  17 chr17_52622985     ASom    C    G        0      0        2 
  17 chr17_52622985     HCab    C    G        0      0        2 
  17 chr17_52622985     HPrz    C    G        0      0        2 
  17 chr17_52622985     ZBoe    C    G        0      0        2 
  17 chr17_52622985     ZGre    C    G        0      0        2 
  17 chr17_52622985     ZHar    C    G        0      0        2 
  17 chr17_52622985   Sample    C    G        0      0        2 
  17 chr17_52631147     AAsi    A    G        0      0        2 
  17 chr17_52631147     AKia    A    G        0      0        2 
  17 chr17_52631147     AOna    A    G        0      0        2 
  17 chr17_52631147     ASom    A    G        0      0        2 
  17 chr17_52631147     HCab    A    G        0      0        2 
  17 chr17_52631147     HPrz    A    G        0      0        2 
  17 chr17_52631147     ZBoe    A    G        0      0        2 
  17 chr17_52631147     ZGre    A    G        1      2        2 
  17 chr17_52631147     ZHar    A    G        0      0        2 
  17 chr17_52631147   Sample    A    G        0      0        2 
  17 chr17_52643696     AAsi    C    T        0      0        2 
  17 chr17_52643696     AKia    C    T      0.5      1        2 
  17 chr17_52643696     AOna    C    T        0      0        2 
  17 chr17_52643696     ASom    C    T        0      0        2 
  17 chr17_52643696     HCab    C    T        0      0        2 
  17 chr17_52643696     HPrz    C    T        0      0        2 
  17 chr17_52643696     ZBoe    C    T        0      0        2 
  17 chr17_52643696     ZGre    C    T        0      0        2 
  17 chr17_52643696     ZHar    C    T        0      0        2 
  17 chr17_52643696   Sample    C    T        0      0        2 
  17 chr17_52649266     AAsi    G    A        0      0        2 
  17 chr17_52649266     AKia    G    A        0      0        2 
  17 chr17_52649266     AOna    G    A        0      0        2 
  17 chr17_52649266     ASom    G    A        0      0        2 
  17 chr17_52649266     HCab    G    A        1      2        2 
  17 chr17_52649266     HPrz    G    A        1      2        2 
  17 chr17_52649266     ZBoe    G    A        0      0        2 
  17 chr17_52649266     ZGre    G    A        0      0        2 
  17 chr17_52649266     ZHar    G    A        0      0        2 
  17 chr17_52649266   Sample    G    A        0      0        2 
  17 chr17_52655703     AAsi    A    G        0      0        2 
  17 chr17_52655703     AKia    A    G        0      0        2 
  17 chr17_52655703     AOna    A    G        0      0        2 
  17 chr17_52655703     ASom    A    G        0      0        2 
  17 chr17_52655703     HCab    A    G        1      2        2 
  17 chr17_52655703     HPrz    A    G        1      2        2 
  17 chr17_52655703     ZBoe    A    G        0      0        2 
  17 chr17_52655703     ZGre    A    G        0      0        2 
  17 chr17_52655703     ZHar    A    G        0      0        2 
  17 chr17_52655703   Sample    A    G        0      0        2 
  17 chr17_52662904     AAsi    T    G        0      0        2 
  17 chr17_52662904     AKia    T    G        0      0        2 
  17 chr17_52662904     AOna    T    G        0      0        2 
  17 chr17_52662904     ASom    T    G        0      0        2 
  17 chr17_52662904     HCab    T    G        0      0        2 
  17 chr17_52662904     HPrz    T    G        1      2        2 
  17 chr17_52662904     ZBoe    T    G        0      0        2 
  17 chr17_52662904     ZGre    T    G        0      0        2 
  17 chr17_52662904     ZHar    T    G        0      0        2 
  17 chr17_52662904   Sample    T    G        0      0        2 
  17 chr17_52663134     AAsi    T    C        0      0        2 
  17 chr17_52663134     AKia    T    C        0      0        2 
  17 chr17_52663134     AOna    T    C      0.5      1        2 
  17 chr17_52663134     ASom    T    C        0      0        2 
  17 chr17_52663134     HCab    T    C        0      0        2 
  17 chr17_52663134     HPrz    T    C        0      0        2 
  17 chr17_52663134     ZBoe    T    C        0      0        2 
  17 chr17_52663134     ZGre    T    C        0      0        2 
  17 chr17_52663134     ZHar    T    C        0      0        2 
  17 chr17_52663134   Sample    T    C        0      0        2 
  17 chr17_52664155     AAsi    T    C        0      0        2 
  17 chr17_52664155     AKia    T    C        0      0        2 
  17 chr17_52664155     AOna    T    C        0      0        2 
  17 chr17_52664155     ASom    T    C        0      0        2 
  17 chr17_52664155     HCab    T    C      0.5      1        2 
  17 chr17_52664155     HPrz    T    C        0      0        2 
  17 chr17_52664155     ZBoe    T    C        0      0        2 
  17 chr17_52664155     ZGre    T    C        0      0        2 
  17 chr17_52664155     ZHar    T    C        0      0        2 
  17 chr17_52664155   Sample    T    C        0      0        2 
  17 chr17_52670413     AAsi    C    G        0      0        2 
  17 chr17_52670413     AKia    C    G        0      0        2 
  17 chr17_52670413     AOna    C    G        0      0        2 
  17 chr17_52670413     ASom    C    G        0      0        2 
  17 chr17_52670413     HCab    C    G        0      0        2 
  17 chr17_52670413     HPrz    C    G        0      0        2 
  17 chr17_52670413     ZBoe    C    G        0      0        2 
  17 chr17_52670413     ZGre    C    G        1      2        2 
  17 chr17_52670413     ZHar    C    G        0      0        2 
  17 chr17_52670413   Sample    C    G        0      0        2 
  17 chr17_52674311     AAsi    G    A        0      0        2 
  17 chr17_52674311     AKia    G    A        0      0        2 
  17 chr17_52674311     AOna    G    A      0.5      1        2 
  17 chr17_52674311     ASom    G    A        0      0        2 
  17 chr17_52674311     HCab    G    A        0      0        2 
  17 chr17_52674311     HPrz    G    A        0      0        2 
  17 chr17_52674311     ZBoe    G    A        0      0        2 
  17 chr17_52674311     ZGre    G    A        0      0        2 
  17 chr17_52674311     ZHar    G    A        0      0        2 
  17 chr17_52674311   Sample    G    A        0      0        2 
  17 chr17_52675817     AAsi    A    T        0      0        2 
  17 chr17_52675817     AKia    A    T        0      0        2 
  17 chr17_52675817     AOna    A    T        0      0        2 
  17 chr17_52675817     ASom    A    T        0      0        2 
  17 chr17_52675817     HCab    A    T        0      0        2 
  17 chr17_52675817     HPrz    A    T        0      0        2 
  17 chr17_52675817     ZBoe    A    T        0      0        2 
  17 chr17_52675817     ZGre    A    T        0      0        2 
  17 chr17_52675817     ZHar    A    T        1      2        2 
  17 chr17_52675817   Sample    A    T        0      0        2 
  17 chr17_52709299     AAsi    C    T        0      0        2 
  17 chr17_52709299     AKia    C    T        0      0        2 
  17 chr17_52709299     AOna    C    T        0      0        2 
  17 chr17_52709299     ASom    C    T        0      0        2 
  17 chr17_52709299     HCab    C    T        0      0        2 
  17 chr17_52709299     HPrz    C    T        0      0        2 
  17 chr17_52709299     ZBoe    C    T        0      0        2 
  17 chr17_52709299     ZGre    C    T        1      2        2 
  17 chr17_52709299     ZHar    C    T        0      0        2 
  17 chr17_52709299   Sample    C    T        0      0        2 
  17 chr17_52715977     AAsi    A    T        0      0        2 
  17 chr17_52715977     AKia    A    T        0      0        2 
  17 chr17_52715977     AOna    A    T        0      0        2 
  17 chr17_52715977     ASom    A    T        0      0        2 
  17 chr17_52715977     HCab    A    T        0      0        2 
  17 chr17_52715977     HPrz    A    T        0      0        2 
  17 chr17_52715977     ZBoe    A    T        0      0        2 
  17 chr17_52715977     ZGre    A    T        0      0        2 
  17 chr17_52715977     ZHar    A    T      0.5      1        2 
  17 chr17_52715977   Sample    A    T        0      0        2 
  17 chr17_52720663     AAsi    G    A        0      0        2 
  17 chr17_52720663     AKia    G    A        0      0        2 
  17 chr17_52720663     AOna    G    A        0      0        2 
  17 chr17_52720663     ASom    G    A        0      0        2 
  17 chr17_52720663     HCab    G    A        0      0        2 
  17 chr17_52720663     HPrz    G    A        0      0        2 
  17 chr17_52720663     ZBoe    G    A        0      0        2 
  17 chr17_52720663     ZGre    G    A        0      0        2 
  17 chr17_52720663     ZHar    G    A        1      2        2 
  17 chr17_52720663   Sample    G    A        0      0        2 
  17 chr17_52720760     AAsi    G    T        0      0        2 
  17 chr17_52720760     AKia    G    T        0      0        2 
  17 chr17_52720760     AOna    G    T        0      0        2 
  17 chr17_52720760     ASom    G    T        0      0        2 
  17 chr17_52720760     HCab    G    T        1      2        2 
  17 chr17_52720760     HPrz    G    T        1      2        2 
  17 chr17_52720760     ZBoe    G    T        0      0        2 
  17 chr17_52720760     ZGre    G    T        0      0        2 
  17 chr17_52720760     ZHar    G    T        0      0        2 
  17 chr17_52720760   Sample    G    T        0      0        2 
  17 chr17_52737090     AAsi    T    C        0      0        2 
  17 chr17_52737090     AKia    T    C        0      0        2 
  17 chr17_52737090     AOna    T    C        0      0        2 
  17 chr17_52737090     ASom    T    C        0      0        2 
  17 chr17_52737090     HCab    T    C        1      2        2 
  17 chr17_52737090     HPrz    T    C        1      2        2 
  17 chr17_52737090     ZBoe    T    C        0      0        2 
  17 chr17_52737090     ZGre    T    C        1      2        2 
  17 chr17_52737090     ZHar    T    C        0      0        2 
  17 chr17_52737090   Sample    T    C        0      0        2 
  17 chr17_52738389     AAsi    G    A        0      0        2 
  17 chr17_52738389     AKia    G    A        0      0        2 
  17 chr17_52738389     AOna    G    A        0      0        2 
  17 chr17_52738389     ASom    G    A        0      0        2 
  17 chr17_52738389     HCab    G    A        1      2        2 
  17 chr17_52738389     HPrz    G    A        1      2        2 
  17 chr17_52738389     ZBoe    G    A        0      0        2 
  17 chr17_52738389     ZGre    G    A        0      0        2 
  17 chr17_52738389     ZHar    G    A        0      0        2 
  17 chr17_52738389   Sample    G    A        0      0        2 
  17 chr17_52738588     AAsi    T    C        0      0        2 
  17 chr17_52738588     AKia    T    C        0      0        2 
  17 chr17_52738588     AOna    T    C        0      0        2 
  17 chr17_52738588     ASom    T    C        0      0        2 
  17 chr17_52738588     HCab    T    C        0      0        2 
  17 chr17_52738588     HPrz    T    C      0.5      1        2 
  17 chr17_52738588     ZBoe    T    C        0      0        2 
  17 chr17_52738588     ZGre    T    C        0      0        2 
  17 chr17_52738588     ZHar    T    C        0      0        2 
  17 chr17_52738588   Sample    T    C        0      0        2 
  17 chr17_52738595     AAsi    G    A        0      0        2 
  17 chr17_52738595     AKia    G    A        0      0        2 
  17 chr17_52738595     AOna    G    A        0      0        2 
  17 chr17_52738595     ASom    G    A        0      0        2 
  17 chr17_52738595     HCab    G    A        1      2        2 
  17 chr17_52738595     HPrz    G    A        1      2        2 
  17 chr17_52738595     ZBoe    G    A        0      0        2 
  17 chr17_52738595     ZGre    G    A        0      0        2 
  17 chr17_52738595     ZHar    G    A        0      0        2 
  17 chr17_52738595   Sample    G    A        0      0        2 
  17 chr17_52759365     AAsi    G    A        0      0        2 
  17 chr17_52759365     AKia    G    A        0      0        2 
  17 chr17_52759365     AOna    G    A        0      0        2 
  17 chr17_52759365     ASom    G    A        0      0        2 
  17 chr17_52759365     HCab    G    A        1      2        2 
  17 chr17_52759365     HPrz    G    A        1      2        2 
  17 chr17_52759365     ZBoe    G    A        0      0        2 
  17 chr17_52759365     ZGre    G    A        0      0        2 
  17 chr17_52759365     ZHar    G    A        0      0        2 
  17 chr17_52759365   Sample    G    A        0      0        2 
  17 chr17_52759957     AAsi    T    C        0      0        2 
  17 chr17_52759957     AKia    T    C        0      0        2 
  17 chr17_52759957     AOna    T    C        0      0        2 
  17 chr17_52759957     ASom    T    C        0      0        2 
  17 chr17_52759957     HCab    T    C        0      0        2 
  17 chr17_52759957     HPrz    T    C        0      0        2 
  17 chr17_52759957     ZBoe    T    C        0      0        2 
  17 chr17_52759957     ZGre    T    C        1      2        2 
  17 chr17_52759957     ZHar    T    C        0      0        2 
  17 chr17_52759957   Sample    T    C        0      0        2 
  17 chr17_52765960     AAsi    C    G        0      0        2 
  17 chr17_52765960     AKia    C    G        0      0        2 
  17 chr17_52765960     AOna    C    G      0.5      1        2 
  17 chr17_52765960     ASom    C    G        0      0        2 
  17 chr17_52765960     HCab    C    G        0      0        2 
  17 chr17_52765960     HPrz    C    G        0      0        2 
  17 chr17_52765960     ZBoe    C    G        0      0        2 
  17 chr17_52765960     ZGre    C    G        0      0        2 
  17 chr17_52765960     ZHar    C    G        0      0        2 
  17 chr17_52765960   Sample    C    G        0      0        2 
  17 chr17_52768611     AAsi    A    G        0      0        2 
  17 chr17_52768611     AKia    A    G        0      0        2 
  17 chr17_52768611     AOna    A    G        0      0        2 
  17 chr17_52768611     ASom    A    G        0      0        2 
  17 chr17_52768611     HCab    A    G        0      0        2 
  17 chr17_52768611     HPrz    A    G        0      0        2 
  17 chr17_52768611     ZBoe    A    G        0      0        2 
  17 chr17_52768611     ZGre    A    G        1      2        2 
  17 chr17_52768611     ZHar    A    G        0      0        2 
  17 chr17_52768611   Sample    A    G        0      0        2 
  17 chr17_52771185     AAsi    G    T        1      2        2 
  17 chr17_52771185     AKia    G    T        0      0        2 
  17 chr17_52771185     AOna    G    T        0      0        2 
  17 chr17_52771185     ASom    G    T      0.5      1        2 
  17 chr17_52771185     HCab    G    T        0      0        2 
  17 chr17_52771185     HPrz    G    T        0      0        2 
  17 chr17_52771185     ZBoe    G    T        0      0        2 
  17 chr17_52771185     ZGre    G    T        0      0        2 
  17 chr17_52771185     ZHar    G    T        0      0        2 
  17 chr17_52771185   Sample    G    T        0      0        2 
  17 chr17_52774616     AAsi    C    T        0      0        2 
  17 chr17_52774616     AKia    C    T        0      0        2 
  17 chr17_52774616     AOna    C    T        0      0        2 
  17 chr17_52774616     ASom    C    T        0      0        2 
  17 chr17_52774616     HCab    C    T        0      0        2 
  17 chr17_52774616     HPrz    C    T        0      0        2 
  17 chr17_52774616     ZBoe    C    T        0      0        2 
  17 chr17_52774616     ZGre    C    T        1      2        2 
  17 chr17_52774616     ZHar    C    T        0      0        2 
  17 chr17_52774616   Sample    C    T        0      0        2 
  17 chr17_52786185     AAsi    C    T        0      0        2 
  17 chr17_52786185     AKia    C    T        0      0        2 
  17 chr17_52786185     AOna    C    T        0      0        2 
  17 chr17_52786185     ASom    C    T        0      0        2 
  17 chr17_52786185     HCab    C    T        1      2        2 
  17 chr17_52786185     HPrz    C    T        1      2        2 
  17 chr17_52786185     ZBoe    C    T        0      0        2 
  17 chr17_52786185     ZGre    C    T        0      0        2 
  17 chr17_52786185     ZHar    C    T        0      0        2 
  17 chr17_52786185   Sample    C    T        0      0        2 
  17 chr17_52787469     AAsi    A    G        1      2        2 
  17 chr17_52787469     AKia    A    G        1      2        2 
  17 chr17_52787469     AOna    A    G        1      2        2 
  17 chr17_52787469     ASom    A    G        1      2        2 
  17 chr17_52787469     HCab    A    G        0      0        2 
  17 chr17_52787469     HPrz    A    G        0      0        2 
  17 chr17_52787469     ZBoe    A    G        0      0        2 
  17 chr17_52787469     ZGre    A    G        0      0        2 
  17 chr17_52787469     ZHar    A    G        0      0        2 
  17 chr17_52787469   Sample    A    G        1      2        2 
  17 chr17_52789323     AAsi    C    T        0      0        2 
  17 chr17_52789323     AKia    C    T        0      0        2 
  17 chr17_52789323     AOna    C    T        0      0        2 
  17 chr17_52789323     ASom    C    T        0      0        2 
  17 chr17_52789323     HCab    C    T        0      0        2 
  17 chr17_52789323     HPrz    C    T        0      0        2 
  17 chr17_52789323     ZBoe    C    T        0      0        2 
  17 chr17_52789323     ZGre    C    T        0      0        2 
  17 chr17_52789323     ZHar    C    T      0.5      1        2 
  17 chr17_52789323   Sample    C    T        0      0        2 
  17 chr17_52793785     AAsi    A    G        0      0        2 
  17 chr17_52793785     AKia    A    G        0      0        2 
  17 chr17_52793785     AOna    A    G        0      0        2 
  17 chr17_52793785     ASom    A    G        0      0        2 
  17 chr17_52793785     HCab    A    G        0      0        2 
  17 chr17_52793785     HPrz    A    G      0.5      1        2 
  17 chr17_52793785     ZBoe    A    G        0      0        2 
  17 chr17_52793785     ZGre    A    G        0      0        2 
  17 chr17_52793785     ZHar    A    G        0      0        2 
  17 chr17_52793785   Sample    A    G        1      2        2 
  17 chr17_52798522     AAsi    T    A        0      0        2 
  17 chr17_52798522     AKia    T    A        0      0        2 
  17 chr17_52798522     AOna    T    A        0      0        2 
  17 chr17_52798522     ASom    T    A        0      0        2 
  17 chr17_52798522     HCab    T    A        1      2        2 
  17 chr17_52798522     HPrz    T    A        1      2        2 
  17 chr17_52798522     ZBoe    T    A        0      0        2 
  17 chr17_52798522     ZGre    T    A        0      0        2 
  17 chr17_52798522     ZHar    T    A        0      0        2 
  17 chr17_52798522   Sample    T    A        0      0        2 
  17 chr17_52801813     AAsi    T    C        0      0        2 
  17 chr17_52801813     AKia    T    C        0      0        2 
  17 chr17_52801813     AOna    T    C      0.5      1        2 
  17 chr17_52801813     ASom    T    C        0      0        2 
  17 chr17_52801813     HCab    T    C        0      0        2 
  17 chr17_52801813     HPrz    T    C        0      0        2 
  17 chr17_52801813     ZBoe    T    C        0      0        2 
  17 chr17_52801813     ZGre    T    C        0      0        2 
  17 chr17_52801813     ZHar    T    C        0      0        2 
  17 chr17_52801813   Sample    T    C        0      0        2 
  17 chr17_52801836     AAsi    C    T        0      0        2 
  17 chr17_52801836     AKia    C    T        0      0        2 
  17 chr17_52801836     AOna    C    T        0      0        2 
  17 chr17_52801836     ASom    C    T        0      0        2 
  17 chr17_52801836     HCab    C    T        1      2        2 
  17 chr17_52801836     HPrz    C    T        1      2        2 
  17 chr17_52801836     ZBoe    C    T        0      0        2 
  17 chr17_52801836     ZGre    C    T        0      0        2 
  17 chr17_52801836     ZHar    C    T        0      0        2 
  17 chr17_52801836   Sample    C    T        0      0        2 
  17 chr17_52804151     AAsi    G    T        0      0        2 
  17 chr17_52804151     AKia    G    T        0      0        2 
  17 chr17_52804151     AOna    G    T        0      0        2 
  17 chr17_52804151     ASom    G    T        0      0        2 
  17 chr17_52804151     HCab    G    T        1      2        2 
  17 chr17_52804151     HPrz    G    T        1      2        2 
  17 chr17_52804151     ZBoe    G    T        0      0        2 
  17 chr17_52804151     ZGre    G    T        0      0        2 
  17 chr17_52804151     ZHar    G    T        0      0        2 
  17 chr17_52804151   Sample    G    T        0      0        2 
  17 chr17_52804621     AAsi    C    T        0      0        2 
  17 chr17_52804621     AKia    C    T        0      0        2 
  17 chr17_52804621     AOna    C    T        0      0        2 
  17 chr17_52804621     ASom    C    T        0      0        2 
  17 chr17_52804621     HCab    C    T      0.5      1        2 
  17 chr17_52804621     HPrz    C    T        0      0        2 
  17 chr17_52804621     ZBoe    C    T        0      0        2 
  17 chr17_52804621     ZGre    C    T        0      0        2 
  17 chr17_52804621     ZHar    C    T        0      0        2 
  17 chr17_52804621   Sample    C    T        0      0        2 
  17 chr17_52807312     AAsi    C    T        0      0        2 
  17 chr17_52807312     AKia    C    T        0      0        2 
  17 chr17_52807312     AOna    C    T        0      0        2 
  17 chr17_52807312     ASom    C    T        0      0        2 
  17 chr17_52807312     HCab    C    T        1      2        2 
  17 chr17_52807312     HPrz    C    T        1      2        2 
  17 chr17_52807312     ZBoe    C    T        0      0        2 
  17 chr17_52807312     ZGre    C    T        0      0        2 
  17 chr17_52807312     ZHar    C    T        0      0        2 
  17 chr17_52807312   Sample    C    T        0      0        2 
  17 chr17_52811025     AAsi    C    T        0      0        2 
  17 chr17_52811025     AKia    C    T        0      0        2 
  17 chr17_52811025     AOna    C    T        0      0        2 
  17 chr17_52811025     ASom    C    T        0      0        2 
  17 chr17_52811025     HCab    C    T        1      2        2 
  17 chr17_52811025     HPrz    C    T        1      2        2 
  17 chr17_52811025     ZBoe    C    T        0      0        2 
  17 chr17_52811025     ZGre    C    T        0      0        2 
  17 chr17_52811025     ZHar    C    T        0      0        2 
  17 chr17_52811025   Sample    C    T        0      0        2 
  17 chr17_52812301     AAsi    C    G        0      0        2 
  17 chr17_52812301     AKia    C    G        0      0        2 
  17 chr17_52812301     AOna    C    G        0      0        2 
  17 chr17_52812301     ASom    C    G        0      0        2 
  17 chr17_52812301     HCab    C    G        1      2        2 
  17 chr17_52812301     HPrz    C    G        1      2        2 
  17 chr17_52812301     ZBoe    C    G        0      0        2 
  17 chr17_52812301     ZGre    C    G        0      0        2 
  17 chr17_52812301     ZHar    C    G        0      0        2 
  17 chr17_52812301   Sample    C    G        0      0        2 
  17 chr17_52812920     AAsi    C    A        0      0        2 
  17 chr17_52812920     AKia    C    A        0      0        2 
  17 chr17_52812920     AOna    C    A        0      0        2 
  17 chr17_52812920     ASom    C    A        0      0        2 
  17 chr17_52812920     HCab    C    A        0      0        2 
  17 chr17_52812920     HPrz    C    A        0      0        2 
  17 chr17_52812920     ZBoe    C    A        0      0        2 
  17 chr17_52812920     ZGre    C    A        1      2        2 
  17 chr17_52812920     ZHar    C    A        0      0        2 
  17 chr17_52812920   Sample    C    A        0      0        2 
  17 chr17_52816364     AAsi    A    G      0.5      1        2 
  17 chr17_52816364     AKia    A    G        0      0        2 
  17 chr17_52816364     AOna    A    G        0      0        2 
  17 chr17_52816364     ASom    A    G        1      2        2 
  17 chr17_52816364     HCab    A    G        0      0        2 
  17 chr17_52816364     HPrz    A    G        0      0        2 
  17 chr17_52816364     ZBoe    A    G        0      0        2 
  17 chr17_52816364     ZGre    A    G        0      0        2 
  17 chr17_52816364     ZHar    A    G        0      0        2 
  17 chr17_52816364   Sample    A    G        1      2        2 
  17 chr17_52823698     AAsi    G    A        0      0        2 
  17 chr17_52823698     AKia    G    A        0      0        2 
  17 chr17_52823698     AOna    G    A        0      0        2 
  17 chr17_52823698     ASom    G    A        0      0        2 
  17 chr17_52823698     HCab    G    A        1      2        2 
  17 chr17_52823698     HPrz    G    A        1      2        2 
  17 chr17_52823698     ZBoe    G    A        0      0        2 
  17 chr17_52823698     ZGre    G    A        0      0        2 
  17 chr17_52823698     ZHar    G    A        0      0        2 
  17 chr17_52823698   Sample    G    A        0      0        2 
  17 chr17_52824375     AAsi    C    A        0      0        2 
  17 chr17_52824375     AKia    C    A        0      0        2 
  17 chr17_52824375     AOna    C    A        0      0        2 
  17 chr17_52824375     ASom    C    A        0      0        2 
  17 chr17_52824375     HCab    C    A      0.5      1        2 
  17 chr17_52824375     HPrz    C    A      0.5      1        2 
  17 chr17_52824375     ZBoe    C    A        0      0        2 
  17 chr17_52824375     ZGre    C    A        0      0        2 
  17 chr17_52824375     ZHar    C    A        0      0        2 
  17 chr17_52824375   Sample    C    A        0      0        2 
  17 chr17_52829661     AAsi    G    A        0      0        2 
  17 chr17_52829661     AKia    G    A        0      0        2 
  17 chr17_52829661     AOna    G    A        0      0        2 
  17 chr17_52829661     ASom    G    A        0      0        2 
  17 chr17_52829661     HCab    G    A      0.5      1        2 
  17 chr17_52829661     HPrz    G    A        1      2        2 
  17 chr17_52829661     ZBoe    G    A        0      0        2 
  17 chr17_52829661     ZGre    G    A        0      0        2 
  17 chr17_52829661     ZHar    G    A        0      0        2 
  17 chr17_52829661   Sample    G    A        0      0        2 
  17 chr17_52848400     AAsi    C    T        0      0        2 
  17 chr17_52848400     AKia    C    T        1      2        2 
  17 chr17_52848400     AOna    C    T        0      0        2 
  17 chr17_52848400     ASom    C    T        0      0        2 
  17 chr17_52848400     HCab    C    T        0      0        2 
  17 chr17_52848400     HPrz    C    T        0      0        2 
  17 chr17_52848400     ZBoe    C    T        0      0        2 
  17 chr17_52848400     ZGre    C    T        0      0        2 
  17 chr17_52848400     ZHar    C    T        0      0        2 
  17 chr17_52848400   Sample    C    T        0      0        2 
  17 chr17_52852237     AAsi    A    G        0      0        2 
  17 chr17_52852237     AKia    A    G        1      2        2 
  17 chr17_52852237     AOna    A    G      0.5      1        2 
  17 chr17_52852237     ASom    A    G        0      0        2 
  17 chr17_52852237     HCab    A    G        0      0        2 
  17 chr17_52852237     HPrz    A    G        0      0        2 
  17 chr17_52852237     ZBoe    A    G        0      0        2 
  17 chr17_52852237     ZGre    A    G        0      0        2 
  17 chr17_52852237     ZHar    A    G        0      0        2 
  17 chr17_52852237   Sample    A    G        0      0        2 
  17 chr17_52852441     AAsi    C    A        0      0        2 
  17 chr17_52852441     AKia    C    A        0      0        2 
  17 chr17_52852441     AOna    C    A        0      0        2 
  17 chr17_52852441     ASom    C    A        0      0        2 
  17 chr17_52852441     HCab    C    A        0      0        2 
  17 chr17_52852441     HPrz    C    A        0      0        2 
  17 chr17_52852441     ZBoe    C    A        0      0        2 
  17 chr17_52852441     ZGre    C    A        0      0        2 
  17 chr17_52852441     ZHar    C    A      0.5      1        2 
  17 chr17_52852441   Sample    C    A        0      0        2 
  17 chr17_52862828     AAsi    A    G        0      0        2 
  17 chr17_52862828     AKia    A    G        0      0        2 
  17 chr17_52862828     AOna    A    G        0      0        2 
  17 chr17_52862828     ASom    A    G        0      0        2 
  17 chr17_52862828     HCab    A    G        1      2        2 
  17 chr17_52862828     HPrz    A    G        1      2        2 
  17 chr17_52862828     ZBoe    A    G        0      0        2 
  17 chr17_52862828     ZGre    A    G        0      0        2 
  17 chr17_52862828     ZHar    A    G        0      0        2 
  17 chr17_52862828   Sample    A    G        0      0        2 
  17 chr17_52872676     AAsi    G    T        0      0        2 
  17 chr17_52872676     AKia    G    T        0      0        2 
  17 chr17_52872676     AOna    G    T        0      0        2 
  17 chr17_52872676     ASom    G    T        0      0        2 
  17 chr17_52872676     HCab    G    T        0      0        2 
  17 chr17_52872676     HPrz    G    T        0      0        2 
  17 chr17_52872676     ZBoe    G    T        0      0        2 
  17 chr17_52872676     ZGre    G    T        1      2        2 
  17 chr17_52872676     ZHar    G    T        0      0        2 
  17 chr17_52872676   Sample    G    T        0      0        2 
  17 chr17_52879072     AAsi    C    T        0      0        2 
  17 chr17_52879072     AKia    C    T        1      2        2 
  17 chr17_52879072     AOna    C    T      0.5      1        2 
  17 chr17_52879072     ASom    C    T        0      0        2 
  17 chr17_52879072     HCab    C    T        0      0        2 
  17 chr17_52879072     HPrz    C    T        0      0        2 
  17 chr17_52879072     ZBoe    C    T        0      0        2 
  17 chr17_52879072     ZGre    C    T        0      0        2 
  17 chr17_52879072     ZHar    C    T        0      0        2 
  17 chr17_52879072   Sample    C    T        0      0        2 
  17 chr17_52885653     AAsi    T    C        0      0        2 
  17 chr17_52885653     AKia    T    C        1      2        2 
  17 chr17_52885653     AOna    T    C        0      0        2 
  17 chr17_52885653     ASom    T    C        0      0        2 
  17 chr17_52885653     HCab    T    C        0      0        2 
  17 chr17_52885653     HPrz    T    C        0      0        2 
  17 chr17_52885653     ZBoe    T    C      0.5      1        2 
  17 chr17_52885653     ZGre    T    C        0      0        2 
  17 chr17_52885653     ZHar    T    C        0      0        2 
  17 chr17_52885653   Sample    T    C        0      0        2 
  17 chr17_52887470     AAsi    G    T        0      0        2 
  17 chr17_52887470     AKia    G    T        1      2        2 
  17 chr17_52887470     AOna    G    T      0.5      1        2 
  17 chr17_52887470     ASom    G    T        0      0        2 
  17 chr17_52887470     HCab    G    T        0      0        2 
  17 chr17_52887470     HPrz    G    T        0      0        2 
  17 chr17_52887470     ZBoe    G    T        1      2        2 
  17 chr17_52887470     ZGre    G    T        1      2        2 
  17 chr17_52887470     ZHar    G    T        1      2        2 
  17 chr17_52887470   Sample    G    T        0      0        2 
  17 chr17_52890209     AAsi    C    T        0      0        2 
  17 chr17_52890209     AKia    C    T        0      0        2 
  17 chr17_52890209     AOna    C    T        1      2        2 
  17 chr17_52890209     ASom    C    T        0      0        2 
  17 chr17_52890209     HCab    C    T        0      0        2 
  17 chr17_52890209     HPrz    C    T        0      0        2 
  17 chr17_52890209     ZBoe    C    T        0      0        2 
  17 chr17_52890209     ZGre    C    T        0      0        2 
  17 chr17_52890209     ZHar    C    T        0      0        2 
  17 chr17_52890209   Sample    C    T        0      0        2 
  17 chr17_52890263     AAsi    C    A        0      0        2 
  17 chr17_52890263     AKia    C    A        1      2        2 
  17 chr17_52890263     AOna    C    A      0.5      1        2 
  17 chr17_52890263     ASom    C    A        0      0        2 
  17 chr17_52890263     HCab    C    A        0      0        2 
  17 chr17_52890263     HPrz    C    A        0      0        2 
  17 chr17_52890263     ZBoe    C    A        1      2        2 
  17 chr17_52890263     ZGre    C    A        1      2        2 
  17 chr17_52890263     ZHar    C    A        1      2        2 
  17 chr17_52890263   Sample    C    A        0      0        2 
  17 chr17_52895744     AAsi    T    G        0      0        2 
  17 chr17_52895744     AKia    T    G        0      0        2 
  17 chr17_52895744     AOna    T    G        0      0        2 
  17 chr17_52895744     ASom    T    G        0      0        2 
  17 chr17_52895744     HCab    T    G        0      0        2 
  17 chr17_52895744     HPrz    T    G        0      0        2 
  17 chr17_52895744     ZBoe    T    G        0      0        2 
  17 chr17_52895744     ZGre    T    G        1      2        2 
  17 chr17_52895744     ZHar    T    G        0      0        2 
  17 chr17_52895744   Sample    T    G        0      0        2 
  17 chr17_52899305     AAsi    C    A        0      0        2 
  17 chr17_52899305     AKia    C    A        1      2        2 
  17 chr17_52899305     AOna    C    A      0.5      1        2 
  17 chr17_52899305     ASom    C    A        0      0        2 
  17 chr17_52899305     HCab    C    A        0      0        2 
  17 chr17_52899305     HPrz    C    A        0      0        2 
  17 chr17_52899305     ZBoe    C    A        0      0        2 
  17 chr17_52899305     ZGre    C    A        0      0        2 
  17 chr17_52899305     ZHar    C    A        0      0        2 
  17 chr17_52899305   Sample    C    A        0      0        2 
  17 chr17_52908667     AAsi    C    T        0      0        2 
  17 chr17_52908667     AKia    C    T        0      0        2 
  17 chr17_52908667     AOna    C    T        0      0        2 
  17 chr17_52908667     ASom    C    T        0      0        2 
  17 chr17_52908667     HCab    C    T        1      2        2 
  17 chr17_52908667     HPrz    C    T        1      2        2 
  17 chr17_52908667     ZBoe    C    T        0      0        2 
  17 chr17_52908667     ZGre    C    T        0      0        2 
  17 chr17_52908667     ZHar    C    T        0      0        2 
  17 chr17_52908667   Sample    C    T        1      2        2 
  17 chr17_52913440     AAsi    C    G        0      0        2 
  17 chr17_52913440     AKia    C    G        0      0        2 
  17 chr17_52913440     AOna    C    G        0      0        2 
  17 chr17_52913440     ASom    C    G        0      0        2 
  17 chr17_52913440     HCab    C    G        0      0        2 
  17 chr17_52913440     HPrz    C    G        0      0        2 
  17 chr17_52913440     ZBoe    C    G        0      0        2 
  17 chr17_52913440     ZGre    C    G        1      2        2 
  17 chr17_52913440     ZHar    C    G        0      0        2 
  17 chr17_52913440   Sample    C    G        0      0        2 
  17 chr17_52916715     AAsi    A    C        0      0        2 
  17 chr17_52916715     AKia    A    C        0      0        2 
  17 chr17_52916715     AOna    A    C      0.5      1        2 
  17 chr17_52916715     ASom    A    C        0      0        2 
  17 chr17_52916715     HCab    A    C        0      0        2 
  17 chr17_52916715     HPrz    A    C        0      0        2 
  17 chr17_52916715     ZBoe    A    C        0      0        2 
  17 chr17_52916715     ZGre    A    C        0      0        2 
  17 chr17_52916715     ZHar    A    C        0      0        2 
  17 chr17_52916715   Sample    A    C        0      0        2 
  17 chr17_52933600     AAsi    T    G        0      0        2 
  17 chr17_52933600     AKia    T    G        0      0        2 
  17 chr17_52933600     AOna    T    G        0      0        2 
  17 chr17_52933600     ASom    T    G        1      2        2 
  17 chr17_52933600     HCab    T    G        0      0        2 
  17 chr17_52933600     HPrz    T    G        0      0        2 
  17 chr17_52933600     ZBoe    T    G        0      0        2 
  17 chr17_52933600     ZGre    T    G        0      0        2 
  17 chr17_52933600     ZHar    T    G        0      0        2 
  17 chr17_52933600   Sample    T    G        1      2        2 
  17 chr17_52936665     AAsi    T    C        0      0        2 
  17 chr17_52936665     AKia    T    C        0      0        2 
  17 chr17_52936665     AOna    T    C        0      0        2 
  17 chr17_52936665     ASom    T    C        0      0        2 
  17 chr17_52936665     HCab    T    C      0.5      1        2 
  17 chr17_52936665     HPrz    T    C        1      2        2 
  17 chr17_52936665     ZBoe    T    C        0      0        2 
  17 chr17_52936665     ZGre    T    C        0      0        2 
  17 chr17_52936665     ZHar    T    C        0      0        2 
  17 chr17_52936665   Sample    T    C        0      0        2 
  17 chr17_52939510     AAsi    G    A        0      0        2 
  17 chr17_52939510     AKia    G    A        0      0        2 
  17 chr17_52939510     AOna    G    A        0      0        2 
  17 chr17_52939510     ASom    G    A        0      0        2 
  17 chr17_52939510     HCab    G    A        1      2        2 
  17 chr17_52939510     HPrz    G    A        1      2        2 
  17 chr17_52939510     ZBoe    G    A        0      0        2 
  17 chr17_52939510     ZGre    G    A        0      0        2 
  17 chr17_52939510     ZHar    G    A        0      0        2 
  17 chr17_52939510   Sample    G    A        0      0        2 
  17 chr17_52958453     AAsi    A    T        0      0        2 
  17 chr17_52958453     AKia    A    T        0      0        2 
  17 chr17_52958453     AOna    A    T        0      0        2 
  17 chr17_52958453     ASom    A    T        0      0        2 
  17 chr17_52958453     HCab    A    T        0      0        2 
  17 chr17_52958453     HPrz    A    T        0      0        2 
  17 chr17_52958453     ZBoe    A    T        1      2        2 
  17 chr17_52958453     ZGre    A    T        1      2        2 
  17 chr17_52958453     ZHar    A    T        1      2        2 
  17 chr17_52958453   Sample    A    T        0      0        2 
  17 chr17_52976032     AAsi    A    G        0      0        2 
  17 chr17_52976032     AKia    A    G        0      0        2 
  17 chr17_52976032     AOna    A    G        0      0        2 
  17 chr17_52976032     ASom    A    G        0      0        2 
  17 chr17_52976032     HCab    A    G        0      0        2 
  17 chr17_52976032     HPrz    A    G        0      0        2 
  17 chr17_52976032     ZBoe    A    G      0.5      1        2 
  17 chr17_52976032     ZGre    A    G        1      2        2 
  17 chr17_52976032     ZHar    A    G        1      2        2 
  17 chr17_52976032   Sample    A    G        0      0        2 
  17 chr17_52986049     AAsi    A    C        0      0        2 
  17 chr17_52986049     AKia    A    C        1      2        2 
  17 chr17_52986049     AOna    A    C        0      0        2 
  17 chr17_52986049     ASom    A    C        0      0        2 
  17 chr17_52986049     HCab    A    C        0      0        2 
  17 chr17_52986049     HPrz    A    C        0      0        2 
  17 chr17_52986049     ZBoe    A    C        0      0        2 
  17 chr17_52986049     ZGre    A    C        0      0        2 
  17 chr17_52986049     ZHar    A    C        0      0        2 
  17 chr17_52986049   Sample    A    C        0      0        2 
  17 chr17_52995084     AAsi    G    A        0      0        2 
  17 chr17_52995084     AKia    G    A        0      0        2 
  17 chr17_52995084     AOna    G    A        0      0        2 
  17 chr17_52995084     ASom    G    A        0      0        2 
  17 chr17_52995084     HCab    G    A      0.5      1        2 
  17 chr17_52995084     HPrz    G    A        1      2        2 
  17 chr17_52995084     ZBoe    G    A        0      0        2 
  17 chr17_52995084     ZGre    G    A        0      0        2 
  17 chr17_52995084     ZHar    G    A        0      0        2 
  17 chr17_52995084   Sample    G    A        0      0        2 
  17 chr17_52996250     AAsi    T    C        0      0        2 
  17 chr17_52996250     AKia    T    C        0      0        2 
  17 chr17_52996250     AOna    T    C        0      0        2 
  17 chr17_52996250     ASom    T    C        0      0        2 
  17 chr17_52996250     HCab    T    C        0      0        2 
  17 chr17_52996250     HPrz    T    C        0      0        2 
  17 chr17_52996250     ZBoe    T    C        0      0        2 
  17 chr17_52996250     ZGre    T    C        1      2        2 
  17 chr17_52996250     ZHar    T    C        0      0        2 
  17 chr17_52996250   Sample    T    C        0      0        2 
  17 chr17_53000805     AAsi    A    G        0      0        2 
  17 chr17_53000805     AKia    A    G        0      0        2 
  17 chr17_53000805     AOna    A    G        0      0        2 
  17 chr17_53000805     ASom    A    G        1      2        2 
  17 chr17_53000805     HCab    A    G        0      0        2 
  17 chr17_53000805     HPrz    A    G        0      0        2 
  17 chr17_53000805     ZBoe    A    G        0      0        2 
  17 chr17_53000805     ZGre    A    G        0      0        2 
  17 chr17_53000805     ZHar    A    G        0      0        2 
  17 chr17_53000805   Sample    A    G        0      0        2 
  17 chr17_53001054     AAsi    A    G      0.5      1        2 
  17 chr17_53001054     AKia    A    G        0      0        2 
  17 chr17_53001054     AOna    A    G        0      0        2 
  17 chr17_53001054     ASom    A    G        0      0        2 
  17 chr17_53001054     HCab    A    G        0      0        2 
  17 chr17_53001054     HPrz    A    G        0      0        2 
  17 chr17_53001054     ZBoe    A    G        0      0        2 
  17 chr17_53001054     ZGre    A    G        0      0        2 
  17 chr17_53001054     ZHar    A    G        0      0        2 
  17 chr17_53001054   Sample    A    G        0      0        2 
  17 chr17_53006539     AAsi    T    G        0      0        2 
  17 chr17_53006539     AKia    T    G        0      0        2 
  17 chr17_53006539     AOna    T    G        0      0        2 
  17 chr17_53006539     ASom    T    G        0      0        2 
  17 chr17_53006539     HCab    T    G        1      2        2 
  17 chr17_53006539     HPrz    T    G        1      2        2 
  17 chr17_53006539     ZBoe    T    G        0      0        2 
  17 chr17_53006539     ZGre    T    G        0      0        2 
  17 chr17_53006539     ZHar    T    G        0      0        2 
  17 chr17_53006539   Sample    T    G        0      0        2 
  17 chr17_53009589     AAsi    G    C        0      0        2 
  17 chr17_53009589     AKia    G    C        0      0        2 
  17 chr17_53009589     AOna    G    C        0      0        2 
  17 chr17_53009589     ASom    G    C        0      0        2 
  17 chr17_53009589     HCab    G    C        1      2        2 
  17 chr17_53009589     HPrz    G    C        1      2        2 
  17 chr17_53009589     ZBoe    G    C        0      0        2 
  17 chr17_53009589     ZGre    G    C        0      0        2 
  17 chr17_53009589     ZHar    G    C        0      0        2 
  17 chr17_53009589   Sample    G    C        0      0        2 
  17 chr17_53012991     AAsi    A    G        0      0        2 
  17 chr17_53012991     AKia    A    G        0      0        2 
  17 chr17_53012991     AOna    A    G      0.5      1        2 
  17 chr17_53012991     ASom    A    G        0      0        2 
  17 chr17_53012991     HCab    A    G        0      0        2 
  17 chr17_53012991     HPrz    A    G        0      0        2 
  17 chr17_53012991     ZBoe    A    G        0      0        2 
  17 chr17_53012991     ZGre    A    G        0      0        2 
  17 chr17_53012991     ZHar    A    G        0      0        2 
  17 chr17_53012991   Sample    A    G        0      0        2 
  17 chr17_53016131     AAsi    C    A        0      0        2 
  17 chr17_53016131     AKia    C    A        0      0        2 
  17 chr17_53016131     AOna    C    A        0      0        2 
  17 chr17_53016131     ASom    C    A        0      0        2 
  17 chr17_53016131     HCab    C    A        0      0        2 
  17 chr17_53016131     HPrz    C    A        0      0        2 
  17 chr17_53016131     ZBoe    C    A        0      0        2 
  17 chr17_53016131     ZGre    C    A        1      2        2 
  17 chr17_53016131     ZHar    C    A        0      0        2 
  17 chr17_53016131   Sample    C    A        0      0        2 
  17 chr17_53020139     AAsi    G    C      0.5      1        2 
  17 chr17_53020139     AKia    G    C        0      0        2 
  17 chr17_53020139     AOna    G    C        0      0        2 
  17 chr17_53020139     ASom    G    C        0      0        2 
  17 chr17_53020139     HCab    G    C        0      0        2 
  17 chr17_53020139     HPrz    G    C        0      0        2 
  17 chr17_53020139     ZBoe    G    C        0      0        2 
  17 chr17_53020139     ZGre    G    C        0      0        2 
  17 chr17_53020139     ZHar    G    C        0      0        2 
  17 chr17_53020139   Sample    G    C        1      2        2 
  17 chr17_53029027     AAsi    C    T        0      0        2 
  17 chr17_53029027     AKia    C    T        0      0        2 
  17 chr17_53029027     AOna    C    T        0      0        2 
  17 chr17_53029027     ASom    C    T        0      0        2 
  17 chr17_53029027     HCab    C    T        0      0        2 
  17 chr17_53029027     HPrz    C    T        0      0        2 
  17 chr17_53029027     ZBoe    C    T        0      0        2 
  17 chr17_53029027     ZGre    C    T        1      2        2 
  17 chr17_53029027     ZHar    C    T        0      0        2 
  17 chr17_53029027   Sample    C    T        0      0        2 
  17 chr17_53032371     AAsi    C    T        0      0        2 
  17 chr17_53032371     AKia    C    T        0      0        2 
  17 chr17_53032371     AOna    C    T        0      0        2 
  17 chr17_53032371     ASom    C    T        0      0        2 
  17 chr17_53032371     HCab    C    T        0      0        2 
  17 chr17_53032371     HPrz    C    T        0      0        2 
  17 chr17_53032371     ZBoe    C    T        1      2        2 
  17 chr17_53032371     ZGre    C    T        0      0        2 
  17 chr17_53032371     ZHar    C    T        0      0        2 
  17 chr17_53032371   Sample    C    T        0      0        2 
  17 chr17_53048412     AAsi    T    C        0      0        2 
  17 chr17_53048412     AKia    T    C        0      0        2 
  17 chr17_53048412     AOna    T    C        0      0        2 
  17 chr17_53048412     ASom    T    C        0      0        2 
  17 chr17_53048412     HCab    T    C        1      2        2 
  17 chr17_53048412     HPrz    T    C      0.5      1        2 
  17 chr17_53048412     ZBoe    T    C        0      0        2 
  17 chr17_53048412     ZGre    T    C        0      0        2 
  17 chr17_53048412     ZHar    T    C        0      0        2 
  17 chr17_53048412   Sample    T    C        0      0        2 
  17 chr17_53048650     AAsi    A    G        0      0        2 
  17 chr17_53048650     AKia    A    G        0      0        2 
  17 chr17_53048650     AOna    A    G      0.5      1        2 
  17 chr17_53048650     ASom    A    G        0      0        2 
  17 chr17_53048650     HCab    A    G        0      0        2 
  17 chr17_53048650     HPrz    A    G        0      0        2 
  17 chr17_53048650     ZBoe    A    G        0      0        2 
  17 chr17_53048650     ZGre    A    G        0      0        2 
  17 chr17_53048650     ZHar    A    G        0      0        2 
  17 chr17_53048650   Sample    A    G        0      0        2 
  17 chr17_53053271     AAsi    T    C        0      0        2 
  17 chr17_53053271     AKia    T    C        1      2        2 
  17 chr17_53053271     AOna    T    C        0      0        2 
  17 chr17_53053271     ASom    T    C        0      0        2 
  17 chr17_53053271     HCab    T    C        0      0        2 
  17 chr17_53053271     HPrz    T    C        0      0        2 
  17 chr17_53053271     ZBoe    T    C        0      0        2 
  17 chr17_53053271     ZGre    T    C        0      0        2 
  17 chr17_53053271     ZHar    T    C        0      0        2 
  17 chr17_53053271   Sample    T    C        0      0        2 
  17 chr17_53053623     AAsi    G    C        1      2        2 
  17 chr17_53053623     AKia    G    C        0      0        2 
  17 chr17_53053623     AOna    G    C      0.5      1        2 
  17 chr17_53053623     ASom    G    C        1      2        2 
  17 chr17_53053623     HCab    G    C        0      0        2 
  17 chr17_53053623     HPrz    G    C        0      0        2 
  17 chr17_53053623     ZBoe    G    C        0      0        2 
  17 chr17_53053623     ZGre    G    C        0      0        2 
  17 chr17_53053623     ZHar    G    C        0      0        2 
  17 chr17_53053623   Sample    G    C        1      2        2 
  17 chr17_53069783     AAsi    G    C        0      0        2 
  17 chr17_53069783     AKia    G    C        0      0        2 
  17 chr17_53069783     AOna    G    C        0      0        2 
  17 chr17_53069783     ASom    G    C        0      0        2 
  17 chr17_53069783     HCab    G    C        1      2        2 
  17 chr17_53069783     HPrz    G    C        1      2        2 
  17 chr17_53069783     ZBoe    G    C        0      0        2 
  17 chr17_53069783     ZGre    G    C        0      0        2 
  17 chr17_53069783     ZHar    G    C        0      0        2 
  17 chr17_53069783   Sample    G    C        0      0        2 
  17 chr17_53072470     AAsi    A    G        0      0        2 
  17 chr17_53072470     AKia    A    G        0      0        2 
  17 chr17_53072470     AOna    A    G        0      0        2 
  17 chr17_53072470     ASom    A    G        0      0        2 
  17 chr17_53072470     HCab    A    G        0      0        2 
  17 chr17_53072470     HPrz    A    G        0      0        2 
  17 chr17_53072470     ZBoe    A    G      0.5      1        2 
  17 chr17_53072470     ZGre    A    G        0      0        2 
  17 chr17_53072470     ZHar    A    G        0      0        2 
  17 chr17_53072470   Sample    A    G        0      0        2 
  17 chr17_53075305     AAsi    T    C        0      0        2 
  17 chr17_53075305     AKia    T    C        0      0        2 
  17 chr17_53075305     AOna    T    C        0      0        2 
  17 chr17_53075305     ASom    T    C        0      0        2 
  17 chr17_53075305     HCab    T    C        1      2        2 
  17 chr17_53075305     HPrz    T    C        1      2        2 
  17 chr17_53075305     ZBoe    T    C        0      0        2 
  17 chr17_53075305     ZGre    T    C        0      0        2 
  17 chr17_53075305     ZHar    T    C        0      0        2 
  17 chr17_53075305   Sample    T    C        0      0        2 
  17 chr17_53082960     AAsi    G    A        0      0        2 
  17 chr17_53082960     AKia    G    A        0      0        2 
  17 chr17_53082960     AOna    G    A      0.5      1        2 
  17 chr17_53082960     ASom    G    A        0      0        2 
  17 chr17_53082960     HCab    G    A        0      0        2 
  17 chr17_53082960     HPrz    G    A        0      0        2 
  17 chr17_53082960     ZBoe    G    A        0      0        2 
  17 chr17_53082960     ZGre    G    A        0      0        2 
  17 chr17_53082960     ZHar    G    A        0      0        2 
  17 chr17_53082960   Sample    G    A        0      0        2 
  17 chr17_53090414     AAsi    G    A        0      0        2 
  17 chr17_53090414     AKia    G    A        0      0        2 
  17 chr17_53090414     AOna    G    A        0      0        2 
  17 chr17_53090414     ASom    G    A        0      0        2 
  17 chr17_53090414     HCab    G    A        1      2        2 
  17 chr17_53090414     HPrz    G    A        1      2        2 
  17 chr17_53090414     ZBoe    G    A        0      0        2 
  17 chr17_53090414     ZGre    G    A        0      0        2 
  17 chr17_53090414     ZHar    G    A        0      0        2 
  17 chr17_53090414   Sample    G    A        0      0        2 
  17 chr17_53094808     AAsi    A    G        0      0        2 
  17 chr17_53094808     AKia    A    G        0      0        2 
  17 chr17_53094808     AOna    A    G        0      0        2 
  17 chr17_53094808     ASom    A    G        0      0        2 
  17 chr17_53094808     HCab    A    G        0      0        2 
  17 chr17_53094808     HPrz    A    G        0      0        2 
  17 chr17_53094808     ZBoe    A    G        1      2        2 
  17 chr17_53094808     ZGre    A    G        0      0        2 
  17 chr17_53094808     ZHar    A    G        0      0        2 
  17 chr17_53094808   Sample    A    G        0      0        2 
  17 chr17_53114353     AAsi    G    A        0      0        2 
  17 chr17_53114353     AKia    G    A        1      2        2 
  17 chr17_53114353     AOna    G    A        0      0        2 
  17 chr17_53114353     ASom    G    A        0      0        2 
  17 chr17_53114353     HCab    G    A        0      0        2 
  17 chr17_53114353     HPrz    G    A        0      0        2 
  17 chr17_53114353     ZBoe    G    A        0      0        2 
  17 chr17_53114353     ZGre    G    A        0      0        2 
  17 chr17_53114353     ZHar    G    A        0      0        2 
  17 chr17_53114353   Sample    G    A        0      0        2 
  17 chr17_53120359     AAsi    A    G        0      0        2 
  17 chr17_53120359     AKia    A    G        0      0        2 
  17 chr17_53120359     AOna    A    G        0      0        2 
  17 chr17_53120359     ASom    A    G        0      0        2 
  17 chr17_53120359     HCab    A    G        0      0        2 
  17 chr17_53120359     HPrz    A    G        0      0        2 
  17 chr17_53120359     ZBoe    A    G      0.5      1        2 
  17 chr17_53120359     ZGre    A    G        0      0        2 
  17 chr17_53120359     ZHar    A    G        0      0        2 
  17 chr17_53120359   Sample    A    G        0      0        2 
  17 chr17_53120610     AAsi    T    G        0      0        2 
  17 chr17_53120610     AKia    T    G      0.5      1        2 
  17 chr17_53120610     AOna    T    G        0      0        2 
  17 chr17_53120610     ASom    T    G        0      0        2 
  17 chr17_53120610     HCab    T    G        0      0        2 
  17 chr17_53120610     HPrz    T    G        0      0        2 
  17 chr17_53120610     ZBoe    T    G        0      0        2 
  17 chr17_53120610     ZGre    T    G        0      0        2 
  17 chr17_53120610     ZHar    T    G        0      0        2 
  17 chr17_53120610   Sample    T    G        0      0        2 
  17 chr17_53121762     AAsi    T    G        0      0        2 
  17 chr17_53121762     AKia    T    G        0      0        2 
  17 chr17_53121762     AOna    T    G        0      0        2 
  17 chr17_53121762     ASom    T    G        0      0        2 
  17 chr17_53121762     HCab    T    G        1      2        2 
  17 chr17_53121762     HPrz    T    G        1      2        2 
  17 chr17_53121762     ZBoe    T    G        0      0        2 
  17 chr17_53121762     ZGre    T    G        0      0        2 
  17 chr17_53121762     ZHar    T    G        0      0        2 
  17 chr17_53121762   Sample    T    G        0      0        2 
  17 chr17_53137567     AAsi    A    G        0      0        2 
  17 chr17_53137567     AKia    A    G        0      0        2 
  17 chr17_53137567     AOna    A    G        0      0        2 
  17 chr17_53137567     ASom    A    G        0      0        2 
  17 chr17_53137567     HCab    A    G        0      0        2 
  17 chr17_53137567     HPrz    A    G        0      0        2 
  17 chr17_53137567     ZBoe    A    G      0.5      1        2 
  17 chr17_53137567     ZGre    A    G        0      0        2 
  17 chr17_53137567     ZHar    A    G        0      0        2 
  17 chr17_53137567   Sample    A    G        0      0        2 
  17 chr17_53140989     AAsi    A    G        1      2        2 
  17 chr17_53140989     AKia    A    G        0      0        2 
  17 chr17_53140989     AOna    A    G        0      0        2 
  17 chr17_53140989     ASom    A    G        1      2        2 
  17 chr17_53140989     HCab    A    G        0      0        2 
  17 chr17_53140989     HPrz    A    G        0      0        2 
  17 chr17_53140989     ZBoe    A    G        0      0        2 
  17 chr17_53140989     ZGre    A    G        0      0        2 
  17 chr17_53140989     ZHar    A    G        0      0        2 
  17 chr17_53140989   Sample    A    G        1      2        2 
  17 chr17_53143796     AAsi    T    C        0      0        2 
  17 chr17_53143796     AKia    T    C        0      0        2 
  17 chr17_53143796     AOna    T    C        1      2        2 
  17 chr17_53143796     ASom    T    C        0      0        2 
  17 chr17_53143796     HCab    T    C        0      0        2 
  17 chr17_53143796     HPrz    T    C        0      0        2 
  17 chr17_53143796     ZBoe    T    C        0      0        2 
  17 chr17_53143796     ZGre    T    C        0      0        2 
  17 chr17_53143796     ZHar    T    C        0      0        2 
  17 chr17_53143796   Sample    T    C        0      0        2 
  17 chr17_53145638     AAsi    C    T        0      0        2 
  17 chr17_53145638     AKia    C    T        0      0        2 
  17 chr17_53145638     AOna    C    T        1      2        2 
  17 chr17_53145638     ASom    C    T        0      0        2 
  17 chr17_53145638     HCab    C    T        0      0        2 
  17 chr17_53145638     HPrz    C    T        0      0        2 
  17 chr17_53145638     ZBoe    C    T        0      0        2 
  17 chr17_53145638     ZGre    C    T        0      0        2 
  17 chr17_53145638     ZHar    C    T        0      0        2 
  17 chr17_53145638   Sample    C    T        0      0        2 
  17 chr17_53147537     AAsi    G    A        1      2        2 
  17 chr17_53147537     AKia    G    A        0      0        2 
  17 chr17_53147537     AOna    G    A        0      0        2 
  17 chr17_53147537     ASom    G    A        0      0        2 
  17 chr17_53147537     HCab    G    A        0      0        2 
  17 chr17_53147537     HPrz    G    A        0      0        2 
  17 chr17_53147537     ZBoe    G    A        0      0        2 
  17 chr17_53147537     ZGre    G    A        0      0        2 
  17 chr17_53147537     ZHar    G    A        0      0        2 
  17 chr17_53147537   Sample    G    A        0      0        2 
  17 chr17_53154258     AAsi    T    C        0      0        2 
  17 chr17_53154258     AKia    T    C        0      0        2 
  17 chr17_53154258     AOna    T    C        0      0        2 
  17 chr17_53154258     ASom    T    C        1      2        2 
  17 chr17_53154258     HCab    T    C        0      0        2 
  17 chr17_53154258     HPrz    T    C        0      0        2 
  17 chr17_53154258     ZBoe    T    C        0      0        2 
  17 chr17_53154258     ZGre    T    C        0      0        2 
  17 chr17_53154258     ZHar    T    C        0      0        2 
  17 chr17_53154258   Sample    T    C        0      0        2 
  17 chr17_53177118     AAsi    G    A        0      0        2 
  17 chr17_53177118     AKia    G    A        0      0        2 
  17 chr17_53177118     AOna    G    A        0      0        2 
  17 chr17_53177118     ASom    G    A        0      0        2 
  17 chr17_53177118     HCab    G    A        1      2        2 
  17 chr17_53177118     HPrz    G    A        1      2        2 
  17 chr17_53177118     ZBoe    G    A        0      0        2 
  17 chr17_53177118     ZGre    G    A        0      0        2 
  17 chr17_53177118     ZHar    G    A        0      0        2 
  17 chr17_53177118   Sample    G    A        0      0        2 
  17 chr17_53179950     AAsi    A    G        0      0        2 
  17 chr17_53179950     AKia    A    G        0      0        2 
  17 chr17_53179950     AOna    A    G        0      0        2 
  17 chr17_53179950     ASom    A    G        0      0        2 
  17 chr17_53179950     HCab    A    G        0      0        2 
  17 chr17_53179950     HPrz    A    G        0      0        2 
  17 chr17_53179950     ZBoe    A    G        0      0        2 
  17 chr17_53179950     ZGre    A    G        0      0        2 
  17 chr17_53179950     ZHar    A    G        1      2        2 
  17 chr17_53179950   Sample    A    G        0      0        2 
  17 chr17_53199972     AAsi    G    A        0      0        2 
  17 chr17_53199972     AKia    G    A        0      0        2 
  17 chr17_53199972     AOna    G    A        0      0        2 
  17 chr17_53199972     ASom    G    A        1      2        2 
  17 chr17_53199972     HCab    G    A        0      0        2 
  17 chr17_53199972     HPrz    G    A        0      0        2 
  17 chr17_53199972     ZBoe    G    A        0      0        2 
  17 chr17_53199972     ZGre    G    A        0      0        2 
  17 chr17_53199972     ZHar    G    A        0      0        2 
  17 chr17_53199972   Sample    G    A        0      0        2 
  17 chr17_53204358     AAsi    T    C        0      0        2 
  17 chr17_53204358     AKia    T    C        1      2        2 
  17 chr17_53204358     AOna    T    C      0.5      1        2 
  17 chr17_53204358     ASom    T    C        0      0        2 
  17 chr17_53204358     HCab    T    C        0      0        2 
  17 chr17_53204358     HPrz    T    C        0      0        2 
  17 chr17_53204358     ZBoe    T    C        0      0        2 
  17 chr17_53204358     ZGre    T    C        0      0        2 
  17 chr17_53204358     ZHar    T    C        0      0        2 
  17 chr17_53204358   Sample    T    C        0      0        2 
  17 chr17_53208887     AAsi    G    A        0      0        2 
  17 chr17_53208887     AKia    G    A        0      0        2 
  17 chr17_53208887     AOna    G    A      0.5      1        2 
  17 chr17_53208887     ASom    G    A        0      0        2 
  17 chr17_53208887     HCab    G    A        0      0        2 
  17 chr17_53208887     HPrz    G    A        0      0        2 
  17 chr17_53208887     ZBoe    G    A        0      0        2 
  17 chr17_53208887     ZGre    G    A        0      0        2 
  17 chr17_53208887     ZHar    G    A        0      0        2 
  17 chr17_53208887   Sample    G    A        0      0        2 
  17 chr17_53210160     AAsi    T    A        0      0        2 
  17 chr17_53210160     AKia    T    A        0      0        2 
  17 chr17_53210160     AOna    T    A        0      0        2 
  17 chr17_53210160     ASom    T    A        0      0        2 
  17 chr17_53210160     HCab    T    A        0      0        2 
  17 chr17_53210160     HPrz    T    A        0      0        2 
  17 chr17_53210160     ZBoe    T    A        0      0        2 
  17 chr17_53210160     ZGre    T    A        1      2        2 
  17 chr17_53210160     ZHar    T    A        0      0        2 
  17 chr17_53210160   Sample    T    A        0      0        2 
  17 chr17_53217397     AAsi    G    A        0      0        2 
  17 chr17_53217397     AKia    G    A        0      0        2 
  17 chr17_53217397     AOna    G    A        0      0        2 
  17 chr17_53217397     ASom    G    A        0      0        2 
  17 chr17_53217397     HCab    G    A        0      0        2 
  17 chr17_53217397     HPrz    G    A        0      0        2 
  17 chr17_53217397     ZBoe    G    A      0.5      1        2 
  17 chr17_53217397     ZGre    G    A        0      0        2 
  17 chr17_53217397     ZHar    G    A        0      0        2 
  17 chr17_53217397   Sample    G    A        0      0        2 
  17 chr17_53219281     AAsi    T    C        0      0        2 
  17 chr17_53219281     AKia    T    C        0      0        2 
  17 chr17_53219281     AOna    T    C        0      0        2 
  17 chr17_53219281     ASom    T    C        0      0        2 
  17 chr17_53219281     HCab    T    C        1      2        2 
  17 chr17_53219281     HPrz    T    C        1      2        2 
  17 chr17_53219281     ZBoe    T    C        0      0        2 
  17 chr17_53219281     ZGre    T    C        0      0        2 
  17 chr17_53219281     ZHar    T    C        0      0        2 
  17 chr17_53219281   Sample    T    C        0      0        2 
  17 chr17_53221314     AAsi    A    G        0      0        2 
  17 chr17_53221314     AKia    A    G        0      0        2 
  17 chr17_53221314     AOna    A    G        0      0        2 
  17 chr17_53221314     ASom    A    G        0      0        2 
  17 chr17_53221314     HCab    A    G        0      0        2 
  17 chr17_53221314     HPrz    A    G        0      0        2 
  17 chr17_53221314     ZBoe    A    G        0      0        2 
  17 chr17_53221314     ZGre    A    G        1      2        2 
  17 chr17_53221314     ZHar    A    G        0      0        2 
  17 chr17_53221314   Sample    A    G        0      0        2 
  17 chr17_53226413     AAsi    C    A        1      2        2 
  17 chr17_53226413     AKia    C    A        0      0        2 
  17 chr17_53226413     AOna    C    A        0      0        2 
  17 chr17_53226413     ASom    C    A        0      0        2 
  17 chr17_53226413     HCab    C    A        0      0        2 
  17 chr17_53226413     HPrz    C    A        0      0        2 
  17 chr17_53226413     ZBoe    C    A        0      0        2 
  17 chr17_53226413     ZGre    C    A        0      0        2 
  17 chr17_53226413     ZHar    C    A        0      0        2 
  17 chr17_53226413   Sample    C    A        1      2        2 
  17 chr17_53237758     AAsi    A    C        0      0        2 
  17 chr17_53237758     AKia    A    C        0      0        2 
  17 chr17_53237758     AOna    A    C        0      0        2 
  17 chr17_53237758     ASom    A    C        0      0        2 
  17 chr17_53237758     HCab    A    C        1      2        2 
  17 chr17_53237758     HPrz    A    C        1      2        2 
  17 chr17_53237758     ZBoe    A    C        0      0        2 
  17 chr17_53237758     ZGre    A    C        0      0        2 
  17 chr17_53237758     ZHar    A    C        0      0        2 
  17 chr17_53237758   Sample    A    C        0      0        2 
  17 chr17_53254453     AAsi    C    T        0      0        2 
  17 chr17_53254453     AKia    C    T        0      0        2 
  17 chr17_53254453     AOna    C    T        0      0        2 
  17 chr17_53254453     ASom    C    T        0      0        2 
  17 chr17_53254453     HCab    C    T        1      2        2 
  17 chr17_53254453     HPrz    C    T        1      2        2 
  17 chr17_53254453     ZBoe    C    T        0      0        2 
  17 chr17_53254453     ZGre    C    T        0      0        2 
  17 chr17_53254453     ZHar    C    T        0      0        2 
  17 chr17_53254453   Sample    C    T        0      0        2 
  17 chr17_53256899     AAsi    C    T        0      0        2 
  17 chr17_53256899     AKia    C    T        1      2        2 
  17 chr17_53256899     AOna    C    T        1      2        2 
  17 chr17_53256899     ASom    C    T        0      0        2 
  17 chr17_53256899     HCab    C    T        0      0        2 
  17 chr17_53256899     HPrz    C    T        0      0        2 
  17 chr17_53256899     ZBoe    C    T        0      0        2 
  17 chr17_53256899     ZGre    C    T        0      0        2 
  17 chr17_53256899     ZHar    C    T        0      0        2 
  17 chr17_53256899   Sample    C    T        0      0        2 
  17 chr17_53261540     AAsi    C    G        0      0        2 
  17 chr17_53261540     AKia    C    G        0      0        2 
  17 chr17_53261540     AOna    C    G        0      0        2 
  17 chr17_53261540     ASom    C    G        0      0        2 
  17 chr17_53261540     HCab    C    G        0      0        2 
  17 chr17_53261540     HPrz    C    G        0      0        2 
  17 chr17_53261540     ZBoe    C    G        0      0        2 
  17 chr17_53261540     ZGre    C    G        1      2        2 
  17 chr17_53261540     ZHar    C    G        0      0        2 
  17 chr17_53261540   Sample    C    G        0      0        2 
  17 chr17_53263840     AAsi    G    A        1      2        2 
  17 chr17_53263840     AKia    G    A        0      0        2 
  17 chr17_53263840     AOna    G    A        0      0        2 
  17 chr17_53263840     ASom    G    A        1      2        2 
  17 chr17_53263840     HCab    G    A        1      2        2 
  17 chr17_53263840     HPrz    G    A        1      2        2 
  17 chr17_53263840     ZBoe    G    A        0      0        2 
  17 chr17_53263840     ZGre    G    A        0      0        2 
  17 chr17_53263840     ZHar    G    A        0      0        2 
  17 chr17_53263840   Sample    G    A        1      2        2 
  17 chr17_53264160     AAsi    A    G        0      0        2 
  17 chr17_53264160     AKia    A    G        0      0        2 
  17 chr17_53264160     AOna    A    G        0      0        2 
  17 chr17_53264160     ASom    A    G        0      0        2 
  17 chr17_53264160     HCab    A    G        1      2        2 
  17 chr17_53264160     HPrz    A    G        1      2        2 
  17 chr17_53264160     ZBoe    A    G        0      0        2 
  17 chr17_53264160     ZGre    A    G        0      0        2 
  17 chr17_53264160     ZHar    A    G        0      0        2 
  17 chr17_53264160   Sample    A    G        0      0        2 
  17 chr17_53264206     AAsi    G    A      0.5      1        2 
  17 chr17_53264206     AKia    G    A        0      0        2 
  17 chr17_53264206     AOna    G    A        0      0        2 
  17 chr17_53264206     ASom    G    A        0      0        2 
  17 chr17_53264206     HCab    G    A        0      0        2 
  17 chr17_53264206     HPrz    G    A        0      0        2 
  17 chr17_53264206     ZBoe    G    A        0      0        2 
  17 chr17_53264206     ZGre    G    A        0      0        2 
  17 chr17_53264206     ZHar    G    A        0      0        2 
  17 chr17_53264206   Sample    G    A        0      0        2 
  17 chr17_53277738     AAsi    C    T        0      0        2 
  17 chr17_53277738     AKia    C    T        0      0        2 
  17 chr17_53277738     AOna    C    T      0.5      1        2 
  17 chr17_53277738     ASom    C    T        0      0        2 
  17 chr17_53277738     HCab    C    T        0      0        2 
  17 chr17_53277738     HPrz    C    T        0      0        2 
  17 chr17_53277738     ZBoe    C    T        0      0        2 
  17 chr17_53277738     ZGre    C    T        0      0        2 
  17 chr17_53277738     ZHar    C    T        0      0        2 
  17 chr17_53277738   Sample    C    T        0      0        2 
  17 chr17_53297883     AAsi    G    A        0      0        2 
  17 chr17_53297883     AKia    G    A        0      0        2 
  17 chr17_53297883     AOna    G    A        0      0        2 
  17 chr17_53297883     ASom    G    A        0      0        2 
  17 chr17_53297883     HCab    G    A        0      0        2 
  17 chr17_53297883     HPrz    G    A        0      0        2 
  17 chr17_53297883     ZBoe    G    A        0      0        2 
  17 chr17_53297883     ZGre    G    A        0      0        2 
  17 chr17_53297883     ZHar    G    A        1      2        2 
  17 chr17_53297883   Sample    G    A        0      0        2 
  17 chr17_53311082     AAsi    A    T        0      0        2 
  17 chr17_53311082     AKia    A    T        1      2        2 
  17 chr17_53311082     AOna    A    T      0.5      1        2 
  17 chr17_53311082     ASom    A    T        0      0        2 
  17 chr17_53311082     HCab    A    T        0      0        2 
  17 chr17_53311082     HPrz    A    T        0      0        2 
  17 chr17_53311082     ZBoe    A    T        1      2        2 
  17 chr17_53311082     ZGre    A    T        1      2        2 
  17 chr17_53311082     ZHar    A    T        1      2        2 
  17 chr17_53311082   Sample    A    T        0      0        2 
  17 chr17_53318865     AAsi    T    C        0      0        2 
  17 chr17_53318865     AKia    T    C        0      0        2 
  17 chr17_53318865     AOna    T    C        1      2        2 
  17 chr17_53318865     ASom    T    C        0      0        2 
  17 chr17_53318865     HCab    T    C        0      0        2 
  17 chr17_53318865     HPrz    T    C        0      0        2 
  17 chr17_53318865     ZBoe    T    C        0      0        2 
  17 chr17_53318865     ZGre    T    C        0      0        2 
  17 chr17_53318865     ZHar    T    C        0      0        2 
  17 chr17_53318865   Sample    T    C        0      0        2 
  17 chr17_53319692     AAsi    T    C        0      0        2 
  17 chr17_53319692     AKia    T    C      0.5      1        2 
  17 chr17_53319692     AOna    T    C        0      0        2 
  17 chr17_53319692     ASom    T    C        0      0        2 
  17 chr17_53319692     HCab    T    C        0      0        2 
  17 chr17_53319692     HPrz    T    C        0      0        2 
  17 chr17_53319692     ZBoe    T    C        0      0        2 
  17 chr17_53319692     ZGre    T    C        0      0        2 
  17 chr17_53319692     ZHar    T    C        0      0        2 
  17 chr17_53319692   Sample    T    C        0      0        2 
  17 chr17_53331825     AAsi    T    C        0      0        2 
  17 chr17_53331825     AKia    T    C        0      0        2 
  17 chr17_53331825     AOna    T    C      0.5      1        2 
  17 chr17_53331825     ASom    T    C        0      0        2 
  17 chr17_53331825     HCab    T    C        0      0        2 
  17 chr17_53331825     HPrz    T    C        0      0        2 
  17 chr17_53331825     ZBoe    T    C        0      0        2 
  17 chr17_53331825     ZGre    T    C        0      0        2 
  17 chr17_53331825     ZHar    T    C        0      0        2 
  17 chr17_53331825   Sample    T    C        0      0        2 
  17 chr17_53342600     AAsi    A    G        0      0        2 
  17 chr17_53342600     AKia    A    G      0.5      1        2 
  17 chr17_53342600     AOna    A    G      0.5      1        2 
  17 chr17_53342600     ASom    A    G        0      0        2 
  17 chr17_53342600     HCab    A    G        0      0        2 
  17 chr17_53342600     HPrz    A    G        0      0        2 
  17 chr17_53342600     ZBoe    A    G        0      0        2 
  17 chr17_53342600     ZGre    A    G        0      0        2 
  17 chr17_53342600     ZHar    A    G        0      0        2 
  17 chr17_53342600   Sample    A    G        0      0        2 
  17 chr17_53346272     AAsi    C    T        0      0        2 
  17 chr17_53346272     AKia    C    T        0      0        2 
  17 chr17_53346272     AOna    C    T        0      0        2 
  17 chr17_53346272     ASom    C    T        0      0        2 
  17 chr17_53346272     HCab    C    T        1      2        2 
  17 chr17_53346272     HPrz    C    T        1      2        2 
  17 chr17_53346272     ZBoe    C    T        0      0        2 
  17 chr17_53346272     ZGre    C    T        0      0        2 
  17 chr17_53346272     ZHar    C    T        0      0        2 
  17 chr17_53346272   Sample    C    T        0      0        2 
  17 chr17_53351874     AAsi    T    C        0      0        2 
  17 chr17_53351874     AKia    T    C        0      0        2 
  17 chr17_53351874     AOna    T    C        0      0        2 
  17 chr17_53351874     ASom    T    C        0      0        2 
  17 chr17_53351874     HCab    T    C        0      0        2 
  17 chr17_53351874     HPrz    T    C        0      0        2 
  17 chr17_53351874     ZBoe    T    C        0      0        2 
  17 chr17_53351874     ZGre    T    C        0      0        2 
  17 chr17_53351874     ZHar    T    C        1      2        2 
  17 chr17_53351874   Sample    T    C        0      0        2 
  17 chr17_53366276     AAsi    G    A        0      0        2 
  17 chr17_53366276     AKia    G    A        0      0        2 
  17 chr17_53366276     AOna    G    A        0      0        2 
  17 chr17_53366276     ASom    G    A        1      2        2 
  17 chr17_53366276     HCab    G    A        0      0        2 
  17 chr17_53366276     HPrz    G    A        0      0        2 
  17 chr17_53366276     ZBoe    G    A        0      0        2 
  17 chr17_53366276     ZGre    G    A        0      0        2 
  17 chr17_53366276     ZHar    G    A        0      0        2 
  17 chr17_53366276   Sample    G    A        0      0        2 
  17 chr17_53366454     AAsi    C    A        0      0        2 
  17 chr17_53366454     AKia    C    A        0      0        2 
  17 chr17_53366454     AOna    C    A        0      0        2 
  17 chr17_53366454     ASom    C    A        0      0        2 
  17 chr17_53366454     HCab    C    A        0      0        2 
  17 chr17_53366454     HPrz    C    A        0      0        2 
  17 chr17_53366454     ZBoe    C    A        0      0        2 
  17 chr17_53366454     ZGre    C    A        0      0        2 
  17 chr17_53366454     ZHar    C    A        1      2        2 
  17 chr17_53366454   Sample    C    A        0      0        2 
  17 chr17_53369071     AAsi    A    C        0      0        2 
  17 chr17_53369071     AKia    A    C        0      0        2 
  17 chr17_53369071     AOna    A    C      0.5      1        2 
  17 chr17_53369071     ASom    A    C        0      0        2 
  17 chr17_53369071     HCab    A    C        0      0        2 
  17 chr17_53369071     HPrz    A    C        0      0        2 
  17 chr17_53369071     ZBoe    A    C        0      0        2 
  17 chr17_53369071     ZGre    A    C        0      0        2 
  17 chr17_53369071     ZHar    A    C        0      0        2 
  17 chr17_53369071   Sample    A    C        0      0        2 
  17 chr17_53384068     AAsi    A    G        0      0        2 
  17 chr17_53384068     AKia    A    G        0      0        2 
  17 chr17_53384068     AOna    A    G      0.5      1        2 
  17 chr17_53384068     ASom    A    G        0      0        2 
  17 chr17_53384068     HCab    A    G        0      0        2 
  17 chr17_53384068     HPrz    A    G        0      0        2 
  17 chr17_53384068     ZBoe    A    G        0      0        2 
  17 chr17_53384068     ZGre    A    G        0      0        2 
  17 chr17_53384068     ZHar    A    G        0      0        2 
  17 chr17_53384068   Sample    A    G        0      0        2 
  17 chr17_53384444     AAsi    A    G        0      0        2 
  17 chr17_53384444     AKia    A    G        1      2        2 
  17 chr17_53384444     AOna    A    G        0      0        2 
  17 chr17_53384444     ASom    A    G        0      0        2 
  17 chr17_53384444     HCab    A    G        0      0        2 
  17 chr17_53384444     HPrz    A    G        0      0        2 
  17 chr17_53384444     ZBoe    A    G        0      0        2 
  17 chr17_53384444     ZGre    A    G        0      0        2 
  17 chr17_53384444     ZHar    A    G        0      0        2 
  17 chr17_53384444   Sample    A    G        0      0        2 
  17 chr17_53390758     AAsi    A    C        0      0        2 
  17 chr17_53390758     AKia    A    C        0      0        2 
  17 chr17_53390758     AOna    A    C        0      0        2 
  17 chr17_53390758     ASom    A    C        0      0        2 
  17 chr17_53390758     HCab    A    C        0      0        2 
  17 chr17_53390758     HPrz    A    C        0      0        2 
  17 chr17_53390758     ZBoe    A    C        0      0        2 
  17 chr17_53390758     ZGre    A    C        1      2        2 
  17 chr17_53390758     ZHar    A    C        0      0        2 
  17 chr17_53390758   Sample    A    C        0      0        2 
  17 chr17_53393380     AAsi    A    G        0      0        2 
  17 chr17_53393380     AKia    A    G        1      2        2 
  17 chr17_53393380     AOna    A    G        0      0        2 
  17 chr17_53393380     ASom    A    G        0      0        2 
  17 chr17_53393380     HCab    A    G        0      0        2 
  17 chr17_53393380     HPrz    A    G        0      0        2 
  17 chr17_53393380     ZBoe    A    G        0      0        2 
  17 chr17_53393380     ZGre    A    G        0      0        2 
  17 chr17_53393380     ZHar    A    G        0      0        2 
  17 chr17_53393380   Sample    A    G        0      0        2 
  17 chr17_53412190     AAsi    T    C        0      0        2 
  17 chr17_53412190     AKia    T    C        0      0        2 
  17 chr17_53412190     AOna    T    C        0      0        2 
  17 chr17_53412190     ASom    T    C        0      0        2 
  17 chr17_53412190     HCab    T    C        0      0        2 
  17 chr17_53412190     HPrz    T    C        0      0        2 
  17 chr17_53412190     ZBoe    T    C        0      0        2 
  17 chr17_53412190     ZGre    T    C        0      0        2 
  17 chr17_53412190     ZHar    T    C        1      2        2 
  17 chr17_53412190   Sample    T    C        0      0        2 
  17 chr17_53414432     AAsi    C    T        0      0        2 
  17 chr17_53414432     AKia    C    T        0      0        2 
  17 chr17_53414432     AOna    C    T      0.5      1        2 
  17 chr17_53414432     ASom    C    T        0      0        2 
  17 chr17_53414432     HCab    C    T        0      0        2 
  17 chr17_53414432     HPrz    C    T        0      0        2 
  17 chr17_53414432     ZBoe    C    T        0      0        2 
  17 chr17_53414432     ZGre    C    T        0      0        2 
  17 chr17_53414432     ZHar    C    T        0      0        2 
  17 chr17_53414432   Sample    C    T        0      0        2 
  17 chr17_53424251     AAsi    G    A        0      0        2 
  17 chr17_53424251     AKia    G    A        1      2        2 
  17 chr17_53424251     AOna    G    A      0.5      1        2 
  17 chr17_53424251     ASom    G    A        0      0        2 
  17 chr17_53424251     HCab    G    A        1      2        2 
  17 chr17_53424251     HPrz    G    A        1      2        2 
  17 chr17_53424251     ZBoe    G    A        0      0        2 
  17 chr17_53424251     ZGre    G    A        0      0        2 
  17 chr17_53424251     ZHar    G    A        0      0        2 
  17 chr17_53424251   Sample    G    A        0      0        2 
  17 chr17_53426455     AAsi    T    A        0      0        2 
  17 chr17_53426455     AKia    T    A        0      0        2 
  17 chr17_53426455     AOna    T    A        0      0        2 
  17 chr17_53426455     ASom    T    A        0      0        2 
  17 chr17_53426455     HCab    T    A        0      0        2 
  17 chr17_53426455     HPrz    T    A        0      0        2 
  17 chr17_53426455     ZBoe    T    A        1      2        2 
  17 chr17_53426455     ZGre    T    A        0      0        2 
  17 chr17_53426455     ZHar    T    A        0      0        2 
  17 chr17_53426455   Sample    T    A        0      0        2 
  17 chr17_53430717     AAsi    A    C        0      0        2 
  17 chr17_53430717     AKia    A    C        0      0        2 
  17 chr17_53430717     AOna    A    C        0      0        2 
  17 chr17_53430717     ASom    A    C        0      0        2 
  17 chr17_53430717     HCab    A    C        0      0        2 
  17 chr17_53430717     HPrz    A    C        0      0        2 
  17 chr17_53430717     ZBoe    A    C        0      0        2 
  17 chr17_53430717     ZGre    A    C        0      0        2 
  17 chr17_53430717     ZHar    A    C        1      2        2 
  17 chr17_53430717   Sample    A    C        0      0        2 
  17 chr17_53431331     AAsi    C    T        1      2        2 
  17 chr17_53431331     AKia    C    T        0      0        2 
  17 chr17_53431331     AOna    C    T        0      0        2 
  17 chr17_53431331     ASom    C    T        1      2        2 
  17 chr17_53431331     HCab    C    T        0      0        2 
  17 chr17_53431331     HPrz    C    T        0      0        2 
  17 chr17_53431331     ZBoe    C    T        0      0        2 
  17 chr17_53431331     ZGre    C    T        0      0        2 
  17 chr17_53431331     ZHar    C    T        0      0        2 
  17 chr17_53431331   Sample    C    T        1      2        2 
  17 chr17_53432051     AAsi    G    C        0      0        2 
  17 chr17_53432051     AKia    G    C      0.5      1        2 
  17 chr17_53432051     AOna    G    C        0      0        2 
  17 chr17_53432051     ASom    G    C        0      0        2 
  17 chr17_53432051     HCab    G    C        0      0        2 
  17 chr17_53432051     HPrz    G    C        0      0        2 
  17 chr17_53432051     ZBoe    G    C        0      0        2 
  17 chr17_53432051     ZGre    G    C        0      0        2 
  17 chr17_53432051     ZHar    G    C        0      0        2 
  17 chr17_53432051   Sample    G    C        0      0        2 
  17 chr17_53434094     AAsi    A    G        0      0        2 
  17 chr17_53434094     AKia    A    G        0      0        2 
  17 chr17_53434094     AOna    A    G        0      0        2 
  17 chr17_53434094     ASom    A    G        0      0        2 
  17 chr17_53434094     HCab    A    G        0      0        2 
  17 chr17_53434094     HPrz    A    G        0      0        2 
  17 chr17_53434094     ZBoe    A    G        1      2        2 
  17 chr17_53434094     ZGre    A    G        0      0        2 
  17 chr17_53434094     ZHar    A    G        0      0        2 
  17 chr17_53434094   Sample    A    G        0      0        2 
  17 chr17_53434166     AAsi    G    T        0      0        2 
  17 chr17_53434166     AKia    G    T        0      0        2 
  17 chr17_53434166     AOna    G    T        0      0        2 
  17 chr17_53434166     ASom    G    T        0      0        2 
  17 chr17_53434166     HCab    G    T        0      0        2 
  17 chr17_53434166     HPrz    G    T        0      0        2 
  17 chr17_53434166     ZBoe    G    T      0.5      1        2 
  17 chr17_53434166     ZGre    G    T        0      0        2 
  17 chr17_53434166     ZHar    G    T        0      0        2 
  17 chr17_53434166   Sample    G    T        0      0        2 
  17 chr17_53435399     AAsi    C    T        0      0        2 
  17 chr17_53435399     AKia    C    T        0      0        2 
  17 chr17_53435399     AOna    C    T        0      0        2 
  17 chr17_53435399     ASom    C    T        0      0        2 
  17 chr17_53435399     HCab    C    T      0.5      1        2 
  17 chr17_53435399     HPrz    C    T        1      2        2 
  17 chr17_53435399     ZBoe    C    T        0      0        2 
  17 chr17_53435399     ZGre    C    T        0      0        2 
  17 chr17_53435399     ZHar    C    T        0      0        2 
  17 chr17_53435399   Sample    C    T        0      0        2 
  17 chr17_53440887     AAsi    C    A        0      0        2 
  17 chr17_53440887     AKia    C    A        0      0        2 
  17 chr17_53440887     AOna    C    A        0      0        2 
  17 chr17_53440887     ASom    C    A        0      0        2 
  17 chr17_53440887     HCab    C    A        0      0        2 
  17 chr17_53440887     HPrz    C    A        0      0        2 
  17 chr17_53440887     ZBoe    C    A      0.5      1        2 
  17 chr17_53440887     ZGre    C    A        0      0        2 
  17 chr17_53440887     ZHar    C    A        0      0        2 
  17 chr17_53440887   Sample    C    A        0      0        2 
  17 chr17_53441978     AAsi    A    T        0      0        2 
  17 chr17_53441978     AKia    A    T        0      0        2 
  17 chr17_53441978     AOna    A    T        0      0        2 
  17 chr17_53441978     ASom    A    T        0      0        2 
  17 chr17_53441978     HCab    A    T        0      0        2 
  17 chr17_53441978     HPrz    A    T        0      0        2 
  17 chr17_53441978     ZBoe    A    T        0      0        2 
  17 chr17_53441978     ZGre    A    T        0      0        2 
  17 chr17_53441978     ZHar    A    T        1      2        2 
  17 chr17_53441978   Sample    A    T        0      0        2 
  17 chr17_53444044     AAsi    T    G        0      0        2 
  17 chr17_53444044     AKia    T    G        0      0        2 
  17 chr17_53444044     AOna    T    G        0      0        2 
  17 chr17_53444044     ASom    T    G        0      0        2 
  17 chr17_53444044     HCab    T    G        0      0        2 
  17 chr17_53444044     HPrz    T    G        0      0        2 
  17 chr17_53444044     ZBoe    T    G      0.5      1        2 
  17 chr17_53444044     ZGre    T    G        0      0        2 
  17 chr17_53444044     ZHar    T    G        0      0        2 
  17 chr17_53444044   Sample    T    G        0      0        2 
  17 chr17_53452601     AAsi    G    A        0      0        2 
  17 chr17_53452601     AKia    G    A        0      0        2 
  17 chr17_53452601     AOna    G    A        0      0        2 
  17 chr17_53452601     ASom    G    A        0      0        2 
  17 chr17_53452601     HCab    G    A        0      0        2 
  17 chr17_53452601     HPrz    G    A        0      0        2 
  17 chr17_53452601     ZBoe    G    A        0      0        2 
  17 chr17_53452601     ZGre    G    A        0      0        2 
  17 chr17_53452601     ZHar    G    A        1      2        2 
  17 chr17_53452601   Sample    G    A        0      0        2 
  17 chr17_53455387     AAsi    C    T        0      0        2 
  17 chr17_53455387     AKia    C    T        1      2        2 
  17 chr17_53455387     AOna    C    T        0      0        2 
  17 chr17_53455387     ASom    C    T        0      0        2 
  17 chr17_53455387     HCab    C    T        0      0        2 
  17 chr17_53455387     HPrz    C    T        0      0        2 
  17 chr17_53455387     ZBoe    C    T        0      0        2 
  17 chr17_53455387     ZGre    C    T        0      0        2 
  17 chr17_53455387     ZHar    C    T        0      0        2 
  17 chr17_53455387   Sample    C    T        0      0        2 
  17 chr17_53463753     AAsi    T    C      0.5      1        2 
  17 chr17_53463753     AKia    T    C        0      0        2 
  17 chr17_53463753     AOna    T    C        0      0        2 
  17 chr17_53463753     ASom    T    C        0      0        2 
  17 chr17_53463753     HCab    T    C        0      0        2 
  17 chr17_53463753     HPrz    T    C        0      0        2 
  17 chr17_53463753     ZBoe    T    C        0      0        2 
  17 chr17_53463753     ZGre    T    C        0      0        2 
  17 chr17_53463753     ZHar    T    C        0      0        2 
  17 chr17_53463753   Sample    T    C        1      2        2 
  17 chr17_53474359     AAsi    C    T        0      0        2 
  17 chr17_53474359     AKia    C    T      0.5      1        2 
  17 chr17_53474359     AOna    C    T        0      0        2 
  17 chr17_53474359     ASom    C    T        0      0        2 
  17 chr17_53474359     HCab    C    T        0      0        2 
  17 chr17_53474359     HPrz    C    T        0      0        2 
  17 chr17_53474359     ZBoe    C    T        0      0        2 
  17 chr17_53474359     ZGre    C    T        0      0        2 
  17 chr17_53474359     ZHar    C    T        0      0        2 
  17 chr17_53474359   Sample    C    T        0      0        2 
  17 chr17_53481814     AAsi    T    G        0      0        2 
  17 chr17_53481814     AKia    T    G        0      0        2 
  17 chr17_53481814     AOna    T    G        0      0        2 
  17 chr17_53481814     ASom    T    G        0      0        2 
  17 chr17_53481814     HCab    T    G        0      0        2 
  17 chr17_53481814     HPrz    T    G        0      0        2 
  17 chr17_53481814     ZBoe    T    G      0.5      1        2 
  17 chr17_53481814     ZGre    T    G        0      0        2 
  17 chr17_53481814     ZHar    T    G        0      0        2 
  17 chr17_53481814   Sample    T    G        0      0        2 
  17 chr17_53490986     AAsi    A    G        0      0        2 
  17 chr17_53490986     AKia    A    G        0      0        2 
  17 chr17_53490986     AOna    A    G        0      0        2 
  17 chr17_53490986     ASom    A    G        0      0        2 
  17 chr17_53490986     HCab    A    G        0      0        2 
  17 chr17_53490986     HPrz    A    G        0      0        2 
  17 chr17_53490986     ZBoe    A    G        1      2        2 
  17 chr17_53490986     ZGre    A    G        1      2        2 
  17 chr17_53490986     ZHar    A    G        1      2        2 
  17 chr17_53490986   Sample    A    G        1      2        2 
  17 chr17_53495253     AAsi    C    T        0      0        2 
  17 chr17_53495253     AKia    C    T        0      0        2 
  17 chr17_53495253     AOna    C    T        0      0        2 
  17 chr17_53495253     ASom    C    T        0      0        2 
  17 chr17_53495253     HCab    C    T      0.5      1        2 
  17 chr17_53495253     HPrz    C    T        0      0        2 
  17 chr17_53495253     ZBoe    C    T        0      0        2 
  17 chr17_53495253     ZGre    C    T        0      0        2 
  17 chr17_53495253     ZHar    C    T        0      0        2 
  17 chr17_53495253   Sample    C    T        0      0        2 
  17 chr17_53498289     AAsi    C    G        0      0        2 
  17 chr17_53498289     AKia    C    G        0      0        2 
  17 chr17_53498289     AOna    C    G        0      0        2 
  17 chr17_53498289     ASom    C    G        0      0        2 
  17 chr17_53498289     HCab    C    G        1      2        2 
  17 chr17_53498289     HPrz    C    G        1      2        2 
  17 chr17_53498289     ZBoe    C    G        0      0        2 
  17 chr17_53498289     ZGre    C    G        0      0        2 
  17 chr17_53498289     ZHar    C    G        0      0        2 
  17 chr17_53498289   Sample    C    G        0      0        2 
  17 chr17_53502381     AAsi    A    C        0      0        2 
  17 chr17_53502381     AKia    A    C        0      0        2 
  17 chr17_53502381     AOna    A    C      0.5      1        2 
  17 chr17_53502381     ASom    A    C        0      0        2 
  17 chr17_53502381     HCab    A    C        0      0        2 
  17 chr17_53502381     HPrz    A    C        0      0        2 
  17 chr17_53502381     ZBoe    A    C        0      0        2 
  17 chr17_53502381     ZGre    A    C        0      0        2 
  17 chr17_53502381     ZHar    A    C        0      0        2 
  17 chr17_53502381   Sample    A    C        0      0        2 
  17 chr17_53508235     AAsi    T    C        0      0        2 
  17 chr17_53508235     AKia    T    C        0      0        2 
  17 chr17_53508235     AOna    T    C        0      0        2 
  17 chr17_53508235     ASom    T    C        0      0        2 
  17 chr17_53508235     HCab    T    C        0      0        2 
  17 chr17_53508235     HPrz    T    C        0      0        2 
  17 chr17_53508235     ZBoe    T    C        1      2        2 
  17 chr17_53508235     ZGre    T    C        0      0        2 
  17 chr17_53508235     ZHar    T    C      0.5      1        2 
  17 chr17_53508235   Sample    T    C        0      0        2 
  17 chr17_53513792     AAsi    T    C        0      0        2 
  17 chr17_53513792     AKia    T    C        0      0        2 
  17 chr17_53513792     AOna    T    C        0      0        2 
  17 chr17_53513792     ASom    T    C        0      0        2 
  17 chr17_53513792     HCab    T    C        1      2        2 
  17 chr17_53513792     HPrz    T    C        1      2        2 
  17 chr17_53513792     ZBoe    T    C        0      0        2 
  17 chr17_53513792     ZGre    T    C        0      0        2 
  17 chr17_53513792     ZHar    T    C        0      0        2 
  17 chr17_53513792   Sample    T    C        0      0        2 
  17 chr17_53517892     AAsi    T    C        0      0        2 
  17 chr17_53517892     AKia    T    C        1      2        2 
  17 chr17_53517892     AOna    T    C        1      2        2 
  17 chr17_53517892     ASom    T    C        0      0        2 
  17 chr17_53517892     HCab    T    C        0      0        2 
  17 chr17_53517892     HPrz    T    C        0      0        2 
  17 chr17_53517892     ZBoe    T    C        0      0        2 
  17 chr17_53517892     ZGre    T    C        0      0        2 
  17 chr17_53517892     ZHar    T    C        0      0        2 
  17 chr17_53517892   Sample    T    C        0      0        2 
  17 chr17_53520516     AAsi    G    A        0      0        2 
  17 chr17_53520516     AKia    G    A        0      0        2 
  17 chr17_53520516     AOna    G    A        0      0        2 
  17 chr17_53520516     ASom    G    A        0      0        2 
  17 chr17_53520516     HCab    G    A        0      0        2 
  17 chr17_53520516     HPrz    G    A      0.5      1        2 
  17 chr17_53520516     ZBoe    G    A        0      0        2 
  17 chr17_53520516     ZGre    G    A        0      0        2 
  17 chr17_53520516     ZHar    G    A        0      0        2 
  17 chr17_53520516   Sample    G    A        0      0        2 
  17 chr17_53521259     AAsi    G    C        0      0        2 
  17 chr17_53521259     AKia    G    C        0      0        2 
  17 chr17_53521259     AOna    G    C        0      0        2 
  17 chr17_53521259     ASom    G    C        1      2        2 
  17 chr17_53521259     HCab    G    C        0      0        2 
  17 chr17_53521259     HPrz    G    C        0      0        2 
  17 chr17_53521259     ZBoe    G    C        0      0        2 
  17 chr17_53521259     ZGre    G    C        0      0        2 
  17 chr17_53521259     ZHar    G    C        0      0        2 
  17 chr17_53521259   Sample    G    C        0      0        2 
  17 chr17_53532766     AAsi    T    C        0      0        2 
  17 chr17_53532766     AKia    T    C        0      0        2 
  17 chr17_53532766     AOna    T    C        0      0        2 
  17 chr17_53532766     ASom    T    C        0      0        2 
  17 chr17_53532766     HCab    T    C        1      2        2 
  17 chr17_53532766     HPrz    T    C        1      2        2 
  17 chr17_53532766     ZBoe    T    C        0      0        2 
  17 chr17_53532766     ZGre    T    C        0      0        2 
  17 chr17_53532766     ZHar    T    C        0      0        2 
  17 chr17_53532766   Sample    T    C        0      0        2 
  17 chr17_53535387     AAsi    C    T        0      0        2 
  17 chr17_53535387     AKia    C    T        0      0        2 
  17 chr17_53535387     AOna    C    T        0      0        2 
  17 chr17_53535387     ASom    C    T        0      0        2 
  17 chr17_53535387     HCab    C    T        0      0        2 
  17 chr17_53535387     HPrz    C    T        0      0        2 
  17 chr17_53535387     ZBoe    C    T        0      0        2 
  17 chr17_53535387     ZGre    C    T      0.5      1        2 
  17 chr17_53535387     ZHar    C    T        0      0        2 
  17 chr17_53535387   Sample    C    T        0      0        2 
  17 chr17_53543990     AAsi    G    C        0      0        2 
  17 chr17_53543990     AKia    G    C        0      0        2 
  17 chr17_53543990     AOna    G    C        0      0        2 
  17 chr17_53543990     ASom    G    C        0      0        2 
  17 chr17_53543990     HCab    G    C        0      0        2 
  17 chr17_53543990     HPrz    G    C        0      0        2 
  17 chr17_53543990     ZBoe    G    C        0      0        2 
  17 chr17_53543990     ZGre    G    C        1      2        2 
  17 chr17_53543990     ZHar    G    C        0      0        2 
  17 chr17_53543990   Sample    G    C        0      0        2 
  17 chr17_53564712     AAsi    T    G        0      0        2 
  17 chr17_53564712     AKia    T    G        0      0        2 
  17 chr17_53564712     AOna    T    G        0      0        2 
  17 chr17_53564712     ASom    T    G        0      0        2 
  17 chr17_53564712     HCab    T    G        0      0        2 
  17 chr17_53564712     HPrz    T    G        0      0        2 
  17 chr17_53564712     ZBoe    T    G        0      0        2 
  17 chr17_53564712     ZGre    T    G        0      0        2 
  17 chr17_53564712     ZHar    T    G        1      2        2 
  17 chr17_53564712   Sample    T    G        0      0        2 
  17 chr17_53573583     AAsi    T    C        0      0        2 
  17 chr17_53573583     AKia    T    C        0      0        2 
  17 chr17_53573583     AOna    T    C        0      0        2 
  17 chr17_53573583     ASom    T    C        0      0        2 
  17 chr17_53573583     HCab    T    C        0      0        2 
  17 chr17_53573583     HPrz    T    C        0      0        2 
  17 chr17_53573583     ZBoe    T    C        0      0        2 
  17 chr17_53573583     ZGre    T    C        0      0        2 
  17 chr17_53573583     ZHar    T    C      0.5      1        2 
  17 chr17_53573583   Sample    T    C        0      0        2 
  17 chr17_53581202     AAsi    T    A        0      0        2 
  17 chr17_53581202     AKia    T    A        0      0        2 
  17 chr17_53581202     AOna    T    A        0      0        2 
  17 chr17_53581202     ASom    T    A        0      0        2 
  17 chr17_53581202     HCab    T    A      0.5      1        2 
  17 chr17_53581202     HPrz    T    A        0      0        2 
  17 chr17_53581202     ZBoe    T    A        0      0        2 
  17 chr17_53581202     ZGre    T    A        0      0        2 
  17 chr17_53581202     ZHar    T    A        0      0        2 
  17 chr17_53581202   Sample    T    A        0      0        2 
  17 chr17_53587127     AAsi    T    G        0      0        2 
  17 chr17_53587127     AKia    T    G        0      0        2 
  17 chr17_53587127     AOna    T    G        0      0        2 
  17 chr17_53587127     ASom    T    G        0      0        2 
  17 chr17_53587127     HCab    T    G        1      2        2 
  17 chr17_53587127     HPrz    T    G        1      2        2 
  17 chr17_53587127     ZBoe    T    G        0      0        2 
  17 chr17_53587127     ZGre    T    G        0      0        2 
  17 chr17_53587127     ZHar    T    G        0      0        2 
  17 chr17_53587127   Sample    T    G        0      0        2 
  17 chr17_53588410     AAsi    G    T        0      0        2 
  17 chr17_53588410     AKia    G    T        1      2        2 
  17 chr17_53588410     AOna    G    T        0      0        2 
  17 chr17_53588410     ASom    G    T        0      0        2 
  17 chr17_53588410     HCab    G    T        0      0        2 
  17 chr17_53588410     HPrz    G    T        0      0        2 
  17 chr17_53588410     ZBoe    G    T        0      0        2 
  17 chr17_53588410     ZGre    G    T        0      0        2 
  17 chr17_53588410     ZHar    G    T        0      0        2 
  17 chr17_53588410   Sample    G    T        0      0        2 
  17 chr17_53595555     AAsi    A    G        0      0        2 
  17 chr17_53595555     AKia    A    G        0      0        2 
  17 chr17_53595555     AOna    A    G        0      0        2 
  17 chr17_53595555     ASom    A    G        0      0        2 
  17 chr17_53595555     HCab    A    G        1      2        2 
  17 chr17_53595555     HPrz    A    G        1      2        2 
  17 chr17_53595555     ZBoe    A    G        0      0        2 
  17 chr17_53595555     ZGre    A    G        0      0        2 
  17 chr17_53595555     ZHar    A    G        0      0        2 
  17 chr17_53595555   Sample    A    G        0      0        2 
  17 chr17_53600506     AAsi    G    A        1      2        2 
  17 chr17_53600506     AKia    G    A        0      0        2 
  17 chr17_53600506     AOna    G    A        0      0        2 
  17 chr17_53600506     ASom    G    A        0      0        2 
  17 chr17_53600506     HCab    G    A        0      0        2 
  17 chr17_53600506     HPrz    G    A        0      0        2 
  17 chr17_53600506     ZBoe    G    A        0      0        2 
  17 chr17_53600506     ZGre    G    A        0      0        2 
  17 chr17_53600506     ZHar    G    A        0      0        2 
  17 chr17_53600506   Sample    G    A        1      2        2 
  17 chr17_53611601     AAsi    T    G        0      0        2 
  17 chr17_53611601     AKia    T    G        0      0        2 
  17 chr17_53611601     AOna    T    G        0      0        2 
  17 chr17_53611601     ASom    T    G        0      0        2 
  17 chr17_53611601     HCab    T    G        1      2        2 
  17 chr17_53611601     HPrz    T    G        1      2        2 
  17 chr17_53611601     ZBoe    T    G        0      0        2 
  17 chr17_53611601     ZGre    T    G        0      0        2 
  17 chr17_53611601     ZHar    T    G        0      0        2 
  17 chr17_53611601   Sample    T    G        0      0        2 
  17 chr17_53621930     AAsi    G    A        0      0        2 
  17 chr17_53621930     AKia    G    A        0      0        2 
  17 chr17_53621930     AOna    G    A        0      0        2 
  17 chr17_53621930     ASom    G    A        0      0        2 
  17 chr17_53621930     HCab    G    A      0.5      1        2 
  17 chr17_53621930     HPrz    G    A        0      0        2 
  17 chr17_53621930     ZBoe    G    A        0      0        2 
  17 chr17_53621930     ZGre    G    A        0      0        2 
  17 chr17_53621930     ZHar    G    A        0      0        2 
  17 chr17_53621930   Sample    G    A        0      0        2 
  17 chr17_53626235     AAsi    T    C        0      0        2 
  17 chr17_53626235     AKia    T    C        0      0        2 
  17 chr17_53626235     AOna    T    C        0      0        2 
  17 chr17_53626235     ASom    T    C        0      0        2 
  17 chr17_53626235     HCab    T    C        1      2        2 
  17 chr17_53626235     HPrz    T    C        1      2        2 
  17 chr17_53626235     ZBoe    T    C        0      0        2 
  17 chr17_53626235     ZGre    T    C        0      0        2 
  17 chr17_53626235     ZHar    T    C        0      0        2 
  17 chr17_53626235   Sample    T    C        0      0        2 
  17 chr17_53628298     AAsi    C    G      0.5      1        2 
  17 chr17_53628298     AKia    C    G        0      0        2 
  17 chr17_53628298     AOna    C    G        0      0        2 
  17 chr17_53628298     ASom    C    G        0      0        2 
  17 chr17_53628298     HCab    C    G        0      0        2 
  17 chr17_53628298     HPrz    C    G        0      0        2 
  17 chr17_53628298     ZBoe    C    G        0      0        2 
  17 chr17_53628298     ZGre    C    G        0      0        2 
  17 chr17_53628298     ZHar    C    G        0      0        2 
  17 chr17_53628298   Sample    C    G        0      0        2 
  17 chr17_53634461     AAsi    G    A        0      0        2 
  17 chr17_53634461     AKia    G    A        0      0        2 
  17 chr17_53634461     AOna    G    A        0      0        2 
  17 chr17_53634461     ASom    G    A        0      0        2 
  17 chr17_53634461     HCab    G    A        1      2        2 
  17 chr17_53634461     HPrz    G    A        1      2        2 
  17 chr17_53634461     ZBoe    G    A        0      0        2 
  17 chr17_53634461     ZGre    G    A        0      0        2 
  17 chr17_53634461     ZHar    G    A        0      0        2 
  17 chr17_53634461   Sample    G    A        0      0        2 
  17 chr17_53637574     AAsi    A    T        0      0        2 
  17 chr17_53637574     AKia    A    T        0      0        2 
  17 chr17_53637574     AOna    A    T        0      0        2 
  17 chr17_53637574     ASom    A    T        1      2        2 
  17 chr17_53637574     HCab    A    T        0      0        2 
  17 chr17_53637574     HPrz    A    T        0      0        2 
  17 chr17_53637574     ZBoe    A    T        0      0        2 
  17 chr17_53637574     ZGre    A    T        0      0        2 
  17 chr17_53637574     ZHar    A    T        0      0        2 
  17 chr17_53637574   Sample    A    T        0      0        2 
  17 chr17_53637674     AAsi    A    G        0      0        2 
  17 chr17_53637674     AKia    A    G        0      0        2 
  17 chr17_53637674     AOna    A    G        0      0        2 
  17 chr17_53637674     ASom    A    G        0      0        2 
  17 chr17_53637674     HCab    A    G        0      0        2 
  17 chr17_53637674     HPrz    A    G        0      0        2 
  17 chr17_53637674     ZBoe    A    G        0      0        2 
  17 chr17_53637674     ZGre    A    G        1      2        2 
  17 chr17_53637674     ZHar    A    G        0      0        2 
  17 chr17_53637674   Sample    A    G        0      0        2 
  17 chr17_53640970     AAsi    T    C        0      0        2 
  17 chr17_53640970     AKia    T    C        0      0        2 
  17 chr17_53640970     AOna    T    C        0      0        2 
  17 chr17_53640970     ASom    T    C        0      0        2 
  17 chr17_53640970     HCab    T    C        0      0        2 
  17 chr17_53640970     HPrz    T    C        0      0        2 
  17 chr17_53640970     ZBoe    T    C        0      0        2 
  17 chr17_53640970     ZGre    T    C        1      2        2 
  17 chr17_53640970     ZHar    T    C        0      0        2 
  17 chr17_53640970   Sample    T    C        0      0        2 
  17 chr17_53644796     AAsi    A    G        0      0        2 
  17 chr17_53644796     AKia    A    G        0      0        2 
  17 chr17_53644796     AOna    A    G        0      0        2 
  17 chr17_53644796     ASom    A    G        0      0        2 
  17 chr17_53644796     HCab    A    G        0      0        2 
  17 chr17_53644796     HPrz    A    G        0      0        2 
  17 chr17_53644796     ZBoe    A    G        0      0        2 
  17 chr17_53644796     ZGre    A    G        0      0        2 
  17 chr17_53644796     ZHar    A    G      0.5      1        2 
  17 chr17_53644796   Sample    A    G        0      0        2 
  17 chr17_53668854     AAsi    A    G        0      0        2 
  17 chr17_53668854     AKia    A    G        0      0        2 
  17 chr17_53668854     AOna    A    G        0      0        2 
  17 chr17_53668854     ASom    A    G        0      0        2 
  17 chr17_53668854     HCab    A    G        0      0        2 
  17 chr17_53668854     HPrz    A    G        0      0        2 
  17 chr17_53668854     ZBoe    A    G        0      0        2 
  17 chr17_53668854     ZGre    A    G        0      0        2 
  17 chr17_53668854     ZHar    A    G      0.5      1        2 
  17 chr17_53668854   Sample    A    G        0      0        2 
  17 chr17_53669396     AAsi    T    G        0      0        2 
  17 chr17_53669396     AKia    T    G        0      0        2 
  17 chr17_53669396     AOna    T    G        0      0        2 
  17 chr17_53669396     ASom    T    G        0      0        2 
  17 chr17_53669396     HCab    T    G      0.5      1        2 
  17 chr17_53669396     HPrz    T    G        0      0        2 
  17 chr17_53669396     ZBoe    T    G        0      0        2 
  17 chr17_53669396     ZGre    T    G        0      0        2 
  17 chr17_53669396     ZHar    T    G        0      0        2 
  17 chr17_53669396   Sample    T    G        0      0        2 
  17 chr17_53679098     AAsi    G    C        0      0        2 
  17 chr17_53679098     AKia    G    C        0      0        2 
  17 chr17_53679098     AOna    G    C        0      0        2 
  17 chr17_53679098     ASom    G    C        0      0        2 
  17 chr17_53679098     HCab    G    C        0      0        2 
  17 chr17_53679098     HPrz    G    C        0      0        2 
  17 chr17_53679098     ZBoe    G    C        0      0        2 
  17 chr17_53679098     ZGre    G    C        1      2        2 
  17 chr17_53679098     ZHar    G    C        0      0        2 
  17 chr17_53679098   Sample    G    C        0      0        2 
  17 chr17_53680705     AAsi    G    A        0      0        2 
  17 chr17_53680705     AKia    G    A        0      0        2 
  17 chr17_53680705     AOna    G    A        0      0        2 
  17 chr17_53680705     ASom    G    A        0      0        2 
  17 chr17_53680705     HCab    G    A        0      0        2 
  17 chr17_53680705     HPrz    G    A        0      0        2 
  17 chr17_53680705     ZBoe    G    A        0      0        2 
  17 chr17_53680705     ZGre    G    A        1      2        2 
  17 chr17_53680705     ZHar    G    A        0      0        2 
  17 chr17_53680705   Sample    G    A        0      0        2 
  17 chr17_53683521     AAsi    A    G        0      0        2 
  17 chr17_53683521     AKia    A    G        0      0        2 
  17 chr17_53683521     AOna    A    G        0      0        2 
  17 chr17_53683521     ASom    A    G        0      0        2 
  17 chr17_53683521     HCab    A    G        1      2        2 
  17 chr17_53683521     HPrz    A    G        1      2        2 
  17 chr17_53683521     ZBoe    A    G        0      0        2 
  17 chr17_53683521     ZGre    A    G        0      0        2 
  17 chr17_53683521     ZHar    A    G        0      0        2 
  17 chr17_53683521   Sample    A    G        0      0        2 
  17 chr17_53688620     AAsi    C    A        0      0        2 
  17 chr17_53688620     AKia    C    A        0      0        2 
  17 chr17_53688620     AOna    C    A        0      0        2 
  17 chr17_53688620     ASom    C    A        0      0        2 
  17 chr17_53688620     HCab    C    A        0      0        2 
  17 chr17_53688620     HPrz    C    A        0      0        2 
  17 chr17_53688620     ZBoe    C    A        1      2        2 
  17 chr17_53688620     ZGre    C    A        1      2        2 
  17 chr17_53688620     ZHar    C    A        1      2        2 
  17 chr17_53688620   Sample    C    A        0      0        2 
  17 chr17_53695096     AAsi    G    A        0      0        2 
  17 chr17_53695096     AKia    G    A        0      0        2 
  17 chr17_53695096     AOna    G    A        0      0        2 
  17 chr17_53695096     ASom    G    A        0      0        2 
  17 chr17_53695096     HCab    G    A        1      2        2 
  17 chr17_53695096     HPrz    G    A        1      2        2 
  17 chr17_53695096     ZBoe    G    A        0      0        2 
  17 chr17_53695096     ZGre    G    A        0      0        2 
  17 chr17_53695096     ZHar    G    A        0      0        2 
  17 chr17_53695096   Sample    G    A        0      0        2 
  17 chr17_53699322     AAsi    A    T        0      0        2 
  17 chr17_53699322     AKia    A    T        0      0        2 
  17 chr17_53699322     AOna    A    T        0      0        2 
  17 chr17_53699322     ASom    A    T        0      0        2 
  17 chr17_53699322     HCab    A    T        0      0        2 
  17 chr17_53699322     HPrz    A    T        0      0        2 
  17 chr17_53699322     ZBoe    A    T        0      0        2 
  17 chr17_53699322     ZGre    A    T        0      0        2 
  17 chr17_53699322     ZHar    A    T        1      2        2 
  17 chr17_53699322   Sample    A    T        0      0        2 
  17 chr17_53708007     AAsi    G    C        0      0        2 
  17 chr17_53708007     AKia    G    C        1      2        2 
  17 chr17_53708007     AOna    G    C        0      0        2 
  17 chr17_53708007     ASom    G    C        0      0        2 
  17 chr17_53708007     HCab    G    C        0      0        2 
  17 chr17_53708007     HPrz    G    C        0      0        2 
  17 chr17_53708007     ZBoe    G    C        0      0        2 
  17 chr17_53708007     ZGre    G    C        0      0        2 
  17 chr17_53708007     ZHar    G    C        0      0        2 
  17 chr17_53708007   Sample    G    C        0      0        2 
  17 chr17_53708946     AAsi    A    C        0      0        2 
  17 chr17_53708946     AKia    A    C        1      2        2 
  17 chr17_53708946     AOna    A    C        0      0        2 
  17 chr17_53708946     ASom    A    C        0      0        2 
  17 chr17_53708946     HCab    A    C        0      0        2 
  17 chr17_53708946     HPrz    A    C        0      0        2 
  17 chr17_53708946     ZBoe    A    C        0      0        2 
  17 chr17_53708946     ZGre    A    C        0      0        2 
  17 chr17_53708946     ZHar    A    C        0      0        2 
  17 chr17_53708946   Sample    A    C        0      0        2 
  17 chr17_53710086     AAsi    C    T        0      0        2 
  17 chr17_53710086     AKia    C    T        0      0        2 
  17 chr17_53710086     AOna    C    T        0      0        2 
  17 chr17_53710086     ASom    C    T        0      0        2 
  17 chr17_53710086     HCab    C    T        1      2        2 
  17 chr17_53710086     HPrz    C    T        1      2        2 
  17 chr17_53710086     ZBoe    C    T        0      0        2 
  17 chr17_53710086     ZGre    C    T        0      0        2 
  17 chr17_53710086     ZHar    C    T        0      0        2 
  17 chr17_53710086   Sample    C    T        0      0        2 
  17 chr17_53724886     AAsi    G    A        0      0        2 
  17 chr17_53724886     AKia    G    A        0      0        2 
  17 chr17_53724886     AOna    G    A        0      0        2 
  17 chr17_53724886     ASom    G    A        0      0        2 
  17 chr17_53724886     HCab    G    A        0      0        2 
  17 chr17_53724886     HPrz    G    A        0      0        2 
  17 chr17_53724886     ZBoe    G    A        0      0        2 
  17 chr17_53724886     ZGre    G    A        1      2        2 
  17 chr17_53724886     ZHar    G    A        1      2        2 
  17 chr17_53724886   Sample    G    A        0      0        2 
  17 chr17_53727803     AAsi    T    C      0.5      1        2 
  17 chr17_53727803     AKia    T    C        0      0        2 
  17 chr17_53727803     AOna    T    C        0      0        2 
  17 chr17_53727803     ASom    T    C        0      0        2 
  17 chr17_53727803     HCab    T    C        0      0        2 
  17 chr17_53727803     HPrz    T    C        0      0        2 
  17 chr17_53727803     ZBoe    T    C        0      0        2 
  17 chr17_53727803     ZGre    T    C        0      0        2 
  17 chr17_53727803     ZHar    T    C        0      0        2 
  17 chr17_53727803   Sample    T    C        0      0        2 
  17 chr17_53737977     AAsi    A    G        0      0        2 
  17 chr17_53737977     AKia    A    G        0      0        2 
  17 chr17_53737977     AOna    A    G        0      0        2 
  17 chr17_53737977     ASom    A    G        0      0        2 
  17 chr17_53737977     HCab    A    G        0      0        2 
  17 chr17_53737977     HPrz    A    G        0      0        2 
  17 chr17_53737977     ZBoe    A    G        0      0        2 
  17 chr17_53737977     ZGre    A    G        0      0        2 
  17 chr17_53737977     ZHar    A    G        1      2        2 
  17 chr17_53737977   Sample    A    G        0      0        2 
  17 chr17_53740255     AAsi    C    G        0      0        2 
  17 chr17_53740255     AKia    C    G        0      0        2 
  17 chr17_53740255     AOna    C    G      0.5      1        2 
  17 chr17_53740255     ASom    C    G        0      0        2 
  17 chr17_53740255     HCab    C    G        0      0        2 
  17 chr17_53740255     HPrz    C    G        0      0        2 
  17 chr17_53740255     ZBoe    C    G        0      0        2 
  17 chr17_53740255     ZGre    C    G        0      0        2 
  17 chr17_53740255     ZHar    C    G        0      0        2 
  17 chr17_53740255   Sample    C    G        0      0        2 
  17 chr17_53742865     AAsi    C    T        0      0        2 
  17 chr17_53742865     AKia    C    T        0      0        2 
  17 chr17_53742865     AOna    C    T        0      0        2 
  17 chr17_53742865     ASom    C    T        0      0        2 
  17 chr17_53742865     HCab    C    T        1      2        2 
  17 chr17_53742865     HPrz    C    T        1      2        2 
  17 chr17_53742865     ZBoe    C    T        0      0        2 
  17 chr17_53742865     ZGre    C    T        0      0        2 
  17 chr17_53742865     ZHar    C    T        0      0        2 
  17 chr17_53742865   Sample    C    T        0      0        2 
  17 chr17_53743002     AAsi    C    T        0      0        2 
  17 chr17_53743002     AKia    C    T        1      2        2 
  17 chr17_53743002     AOna    C    T        1      2        2 
  17 chr17_53743002     ASom    C    T        0      0        2 
  17 chr17_53743002     HCab    C    T        1      2        2 
  17 chr17_53743002     HPrz    C    T        1      2        2 
  17 chr17_53743002     ZBoe    C    T        0      0        2 
  17 chr17_53743002     ZGre    C    T        0      0        2 
  17 chr17_53743002     ZHar    C    T        0      0        2 
  17 chr17_53743002   Sample    C    T        0      0        2 
  17 chr17_53760388     AAsi    A    G        0      0        2 
  17 chr17_53760388     AKia    A    G        1      2        2 
  17 chr17_53760388     AOna    A    G        0      0        2 
  17 chr17_53760388     ASom    A    G        0      0        2 
  17 chr17_53760388     HCab    A    G        0      0        2 
  17 chr17_53760388     HPrz    A    G        0      0        2 
  17 chr17_53760388     ZBoe    A    G        0      0        2 
  17 chr17_53760388     ZGre    A    G        0      0        2 
  17 chr17_53760388     ZHar    A    G        0      0        2 
  17 chr17_53760388   Sample    A    G        0      0        2 
  17 chr17_53760700     AAsi    C    T        0      0        2 
  17 chr17_53760700     AKia    C    T        0      0        2 
  17 chr17_53760700     AOna    C    T        0      0        2 
  17 chr17_53760700     ASom    C    T        0      0        2 
  17 chr17_53760700     HCab    C    T        1      2        2 
  17 chr17_53760700     HPrz    C    T        1      2        2 
  17 chr17_53760700     ZBoe    C    T        0      0        2 
  17 chr17_53760700     ZGre    C    T        0      0        2 
  17 chr17_53760700     ZHar    C    T        0      0        2 
  17 chr17_53760700   Sample    C    T        0      0        2 
  17 chr17_53769297     AAsi    A    C        0      0        2 
  17 chr17_53769297     AKia    A    C        0      0        2 
  17 chr17_53769297     AOna    A    C        0      0        2 
  17 chr17_53769297     ASom    A    C        0      0        2 
  17 chr17_53769297     HCab    A    C        0      0        2 
  17 chr17_53769297     HPrz    A    C        0      0        2 
  17 chr17_53769297     ZBoe    A    C        0      0        2 
  17 chr17_53769297     ZGre    A    C        0      0        2 
  17 chr17_53769297     ZHar    A    C        1      2        2 
  17 chr17_53769297   Sample    A    C        0      0        2 
  17 chr17_53772202     AAsi    C    T        0      0        2 
  17 chr17_53772202     AKia    C    T        0      0        2 
  17 chr17_53772202     AOna    C    T        0      0        2 
  17 chr17_53772202     ASom    C    T        0      0        2 
  17 chr17_53772202     HCab    C    T        0      0        2 
  17 chr17_53772202     HPrz    C    T        0      0        2 
  17 chr17_53772202     ZBoe    C    T        1      2        2 
  17 chr17_53772202     ZGre    C    T        1      2        2 
  17 chr17_53772202     ZHar    C    T        1      2        2 
  17 chr17_53772202   Sample    C    T        0      0        2 
  17 chr17_53773255     AAsi    G    A        0      0        2 
  17 chr17_53773255     AKia    G    A        0      0        2 
  17 chr17_53773255     AOna    G    A        0      0        2 
  17 chr17_53773255     ASom    G    A        0      0        2 
  17 chr17_53773255     HCab    G    A      0.5      1        2 
  17 chr17_53773255     HPrz    G    A      0.5      1        2 
  17 chr17_53773255     ZBoe    G    A        0      0        2 
  17 chr17_53773255     ZGre    G    A        0      0        2 
  17 chr17_53773255     ZHar    G    A        0      0        2 
  17 chr17_53773255   Sample    G    A        0      0        2 
  17 chr17_53779157     AAsi    C    A        0      0        2 
  17 chr17_53779157     AKia    C    A        1      2        2 
  17 chr17_53779157     AOna    C    A      0.5      1        2 
  17 chr17_53779157     ASom    C    A        0      0        2 
  17 chr17_53779157     HCab    C    A        0      0        2 
  17 chr17_53779157     HPrz    C    A        0      0        2 
  17 chr17_53779157     ZBoe    C    A        0      0        2 
  17 chr17_53779157     ZGre    C    A        0      0        2 
  17 chr17_53779157     ZHar    C    A        0      0        2 
  17 chr17_53779157   Sample    C    A        0      0        2 
  17 chr17_53784573     AAsi    G    C        0      0        2 
  17 chr17_53784573     AKia    G    C        0      0        2 
  17 chr17_53784573     AOna    G    C        0      0        2 
  17 chr17_53784573     ASom    G    C        0      0        2 
  17 chr17_53784573     HCab    G    C      0.5      1        2 
  17 chr17_53784573     HPrz    G    C      0.5      1        2 
  17 chr17_53784573     ZBoe    G    C        0      0        2 
  17 chr17_53784573     ZGre    G    C        0      0        2 
  17 chr17_53784573     ZHar    G    C        0      0        2 
  17 chr17_53784573   Sample    G    C        0      0        2 
  17 chr17_53794938     AAsi    T    A        0      0        2 
  17 chr17_53794938     AKia    T    A        0      0        2 
  17 chr17_53794938     AOna    T    A        0      0        2 
  17 chr17_53794938     ASom    T    A        0      0        2 
  17 chr17_53794938     HCab    T    A        1      2        2 
  17 chr17_53794938     HPrz    T    A        1      2        2 
  17 chr17_53794938     ZBoe    T    A        0      0        2 
  17 chr17_53794938     ZGre    T    A        0      0        2 
  17 chr17_53794938     ZHar    T    A        0      0        2 
  17 chr17_53794938   Sample    T    A        0      0        2 
  17 chr17_53803220     AAsi    A    G        0      0        2 
  17 chr17_53803220     AKia    A    G        0      0        2 
  17 chr17_53803220     AOna    A    G      0.5      1        2 
  17 chr17_53803220     ASom    A    G        0      0        2 
  17 chr17_53803220     HCab    A    G        0      0        2 
  17 chr17_53803220     HPrz    A    G        0      0        2 
  17 chr17_53803220     ZBoe    A    G        0      0        2 
  17 chr17_53803220     ZGre    A    G        0      0        2 
  17 chr17_53803220     ZHar    A    G        0      0        2 
  17 chr17_53803220   Sample    A    G        0      0        2 
  17 chr17_53803554     AAsi    C    T        0      0        2 
  17 chr17_53803554     AKia    C    T        0      0        2 
  17 chr17_53803554     AOna    C    T        0      0        2 
  17 chr17_53803554     ASom    C    T        0      0        2 
  17 chr17_53803554     HCab    C    T        0      0        2 
  17 chr17_53803554     HPrz    C    T        0      0        2 
  17 chr17_53803554     ZBoe    C    T        0      0        2 
  17 chr17_53803554     ZGre    C    T      0.5      1        2 
  17 chr17_53803554     ZHar    C    T        0      0        2 
  17 chr17_53803554   Sample    C    T        0      0        2 
  17 chr17_53809327     AAsi    G    A        1      2        2 
  17 chr17_53809327     AKia    G    A        0      0        2 
  17 chr17_53809327     AOna    G    A        0      0        2 
  17 chr17_53809327     ASom    G    A        1      2        2 
  17 chr17_53809327     HCab    G    A        1      2        2 
  17 chr17_53809327     HPrz    G    A        1      2        2 
  17 chr17_53809327     ZBoe    G    A        0      0        2 
  17 chr17_53809327     ZGre    G    A        0      0        2 
  17 chr17_53809327     ZHar    G    A        0      0        2 
  17 chr17_53809327   Sample    G    A        1      2        2 
  17 chr17_53841219     AAsi    C    T        0      0        2 
  17 chr17_53841219     AKia    C    T        0      0        2 
  17 chr17_53841219     AOna    C    T        0      0        2 
  17 chr17_53841219     ASom    C    T        0      0        2 
  17 chr17_53841219     HCab    C    T        0      0        2 
  17 chr17_53841219     HPrz    C    T        0      0        2 
  17 chr17_53841219     ZBoe    C    T        0      0        2 
  17 chr17_53841219     ZGre    C    T        1      2        2 
  17 chr17_53841219     ZHar    C    T        0      0        2 
  17 chr17_53841219   Sample    C    T        0      0        2 
  17 chr17_53847889     AAsi    T    C      0.5      1        2 
  17 chr17_53847889     AKia    T    C        0      0        2 
  17 chr17_53847889     AOna    T    C        0      0        2 
  17 chr17_53847889     ASom    T    C        0      0        2 
  17 chr17_53847889     HCab    T    C        0      0        2 
  17 chr17_53847889     HPrz    T    C      0.5      1        2 
  17 chr17_53847889     ZBoe    T    C        0      0        2 
  17 chr17_53847889     ZGre    T    C        0      0        2 
  17 chr17_53847889     ZHar    T    C        0      0        2 
  17 chr17_53847889   Sample    T    C        0      0        2 
  17 chr17_53856205     AAsi    C    T        0      0        2 
  17 chr17_53856205     AKia    C    T        0      0        2 
  17 chr17_53856205     AOna    C    T        0      0        2 
  17 chr17_53856205     ASom    C    T      0.5      1        2 
  17 chr17_53856205     HCab    C    T        0      0        2 
  17 chr17_53856205     HPrz    C    T        0      0        2 
  17 chr17_53856205     ZBoe    C    T        0      0        2 
  17 chr17_53856205     ZGre    C    T        0      0        2 
  17 chr17_53856205     ZHar    C    T        0      0        2 
  17 chr17_53856205   Sample    C    T        0      0        2 
  17 chr17_53867912     AAsi    A    G        0      0        2 
  17 chr17_53867912     AKia    A    G        0      0        2 
  17 chr17_53867912     AOna    A    G        0      0        2 
  17 chr17_53867912     ASom    A    G        0      0        2 
  17 chr17_53867912     HCab    A    G        1      2        2 
  17 chr17_53867912     HPrz    A    G        1      2        2 
  17 chr17_53867912     ZBoe    A    G      0.5      1        2 
  17 chr17_53867912     ZGre    A    G        1      2        2 
  17 chr17_53867912     ZHar    A    G        1      2        2 
  17 chr17_53867912   Sample    A    G        0      0        2 
  17 chr17_53872684     AAsi    C    T        0      0        2 
  17 chr17_53872684     AKia    C    T        0      0        2 
  17 chr17_53872684     AOna    C    T        0      0        2 
  17 chr17_53872684     ASom    C    T        0      0        2 
  17 chr17_53872684     HCab    C    T        0      0        2 
  17 chr17_53872684     HPrz    C    T        0      0        2 
  17 chr17_53872684     ZBoe    C    T      0.5      1        2 
  17 chr17_53872684     ZGre    C    T        0      0        2 
  17 chr17_53872684     ZHar    C    T        0      0        2 
  17 chr17_53872684   Sample    C    T        0      0        2 
  17 chr17_53880392     AAsi    C    T        0      0        2 
  17 chr17_53880392     AKia    C    T        0      0        2 
  17 chr17_53880392     AOna    C    T        0      0        2 
  17 chr17_53880392     ASom    C    T        0      0        2 
  17 chr17_53880392     HCab    C    T        0      0        2 
  17 chr17_53880392     HPrz    C    T        0      0        2 
  17 chr17_53880392     ZBoe    C    T        0      0        2 
  17 chr17_53880392     ZGre    C    T        0      0        2 
  17 chr17_53880392     ZHar    C    T      0.5      1        2 
  17 chr17_53880392   Sample    C    T        0      0        2 
  17 chr17_53882039     AAsi    C    T        0      0        2 
  17 chr17_53882039     AKia    C    T        0      0        2 
  17 chr17_53882039     AOna    C    T        0      0        2 
  17 chr17_53882039     ASom    C    T        0      0        2 
  17 chr17_53882039     HCab    C    T        1      2        2 
  17 chr17_53882039     HPrz    C    T        1      2        2 
  17 chr17_53882039     ZBoe    C    T        0      0        2 
  17 chr17_53882039     ZGre    C    T        0      0        2 
  17 chr17_53882039     ZHar    C    T        0      0        2 
  17 chr17_53882039   Sample    C    T        0      0        2 
  17 chr17_53891756     AAsi    A    G        0      0        2 
  17 chr17_53891756     AKia    A    G        0      0        2 
  17 chr17_53891756     AOna    A    G        0      0        2 
  17 chr17_53891756     ASom    A    G        0      0        2 
  17 chr17_53891756     HCab    A    G        0      0        2 
  17 chr17_53891756     HPrz    A    G        0      0        2 
  17 chr17_53891756     ZBoe    A    G      0.5      1        2 
  17 chr17_53891756     ZGre    A    G        0      0        2 
  17 chr17_53891756     ZHar    A    G        0      0        2 
  17 chr17_53891756   Sample    A    G        0      0        2 
  17 chr17_53891995     AAsi    T    C        0      0        2 
  17 chr17_53891995     AKia    T    C        0      0        2 
  17 chr17_53891995     AOna    T    C      0.5      1        2 
  17 chr17_53891995     ASom    T    C        0      0        2 
  17 chr17_53891995     HCab    T    C        0      0        2 
  17 chr17_53891995     HPrz    T    C        0      0        2 
  17 chr17_53891995     ZBoe    T    C        0      0        2 
  17 chr17_53891995     ZGre    T    C        0      0        2 
  17 chr17_53891995     ZHar    T    C        0      0        2 
  17 chr17_53891995   Sample    T    C        0      0        2 
  17 chr17_53914843     AAsi    G    C        0      0        2 
  17 chr17_53914843     AKia    G    C        0      0        2 
  17 chr17_53914843     AOna    G    C        0      0        2 
  17 chr17_53914843     ASom    G    C        1      2        2 
  17 chr17_53914843     HCab    G    C        0      0        2 
  17 chr17_53914843     HPrz    G    C        0      0        2 
  17 chr17_53914843     ZBoe    G    C        0      0        2 
  17 chr17_53914843     ZGre    G    C        0      0        2 
  17 chr17_53914843     ZHar    G    C        0      0        2 
  17 chr17_53914843   Sample    G    C        0      0        2 
  17 chr17_53922934     AAsi    T    A        0      0        2 
  17 chr17_53922934     AKia    T    A      0.5      1        2 
  17 chr17_53922934     AOna    T    A        0      0        2 
  17 chr17_53922934     ASom    T    A        0      0        2 
  17 chr17_53922934     HCab    T    A        0      0        2 
  17 chr17_53922934     HPrz    T    A        0      0        2 
  17 chr17_53922934     ZBoe    T    A        0      0        2 
  17 chr17_53922934     ZGre    T    A        0      0        2 
  17 chr17_53922934     ZHar    T    A        0      0        2 
  17 chr17_53922934   Sample    T    A        0      0        2 
  17 chr17_53923019     AAsi    G    C      0.5      1        2 
  17 chr17_53923019     AKia    G    C        0      0        2 
  17 chr17_53923019     AOna    G    C        0      0        2 
  17 chr17_53923019     ASom    G    C        0      0        2 
  17 chr17_53923019     HCab    G    C        0      0        2 
  17 chr17_53923019     HPrz    G    C        0      0        2 
  17 chr17_53923019     ZBoe    G    C        0      0        2 
  17 chr17_53923019     ZGre    G    C        0      0        2 
  17 chr17_53923019     ZHar    G    C        0      0        2 
  17 chr17_53923019   Sample    G    C        0      0        2 
  17 chr17_53924561     AAsi    G    A        0      0        2 
  17 chr17_53924561     AKia    G    A        0      0        2 
  17 chr17_53924561     AOna    G    A        0      0        2 
  17 chr17_53924561     ASom    G    A        0      0        2 
  17 chr17_53924561     HCab    G    A        0      0        2 
  17 chr17_53924561     HPrz    G    A      0.5      1        2 
  17 chr17_53924561     ZBoe    G    A        0      0        2 
  17 chr17_53924561     ZGre    G    A        0      0        2 
  17 chr17_53924561     ZHar    G    A        0      0        2 
  17 chr17_53924561   Sample    G    A        0      0        2 
  17 chr17_53962251     AAsi    A    C        0      0        2 
  17 chr17_53962251     AKia    A    C        0      0        2 
  17 chr17_53962251     AOna    A    C        1      2        2 
  17 chr17_53962251     ASom    A    C        0      0        2 
  17 chr17_53962251     HCab    A    C        0      0        2 
  17 chr17_53962251     HPrz    A    C        0      0        2 
  17 chr17_53962251     ZBoe    A    C        0      0        2 
  17 chr17_53962251     ZGre    A    C        0      0        2 
  17 chr17_53962251     ZHar    A    C        0      0        2 
  17 chr17_53962251   Sample    A    C        0      0        2 
  17 chr17_53964510     AAsi    A    G        0      0        2 
  17 chr17_53964510     AKia    A    G        0      0        2 
  17 chr17_53964510     AOna    A    G        0      0        2 
  17 chr17_53964510     ASom    A    G        0      0        2 
  17 chr17_53964510     HCab    A    G        0      0        2 
  17 chr17_53964510     HPrz    A    G        0      0        2 
  17 chr17_53964510     ZBoe    A    G        0      0        2 
  17 chr17_53964510     ZGre    A    G        0      0        2 
  17 chr17_53964510     ZHar    A    G      0.5      1        2 
  17 chr17_53964510   Sample    A    G        0      0        2 
  17 chr17_53972437     AAsi    T    C        0      0        2 
  17 chr17_53972437     AKia    T    C        0      0        2 
  17 chr17_53972437     AOna    T    C      0.5      1        2 
  17 chr17_53972437     ASom    T    C        0      0        2 
  17 chr17_53972437     HCab    T    C        0      0        2 
  17 chr17_53972437     HPrz    T    C        0      0        2 
  17 chr17_53972437     ZBoe    T    C        0      0        2 
  17 chr17_53972437     ZGre    T    C        0      0        2 
  17 chr17_53972437     ZHar    T    C        0      0        2 
  17 chr17_53972437   Sample    T    C        0      0        2 
  17 chr17_53973919     AAsi    G    T        0      0        2 
  17 chr17_53973919     AKia    G    T        1      2        2 
  17 chr17_53973919     AOna    G    T        1      2        2 
  17 chr17_53973919     ASom    G    T        0      0        2 
  17 chr17_53973919     HCab    G    T        0      0        2 
  17 chr17_53973919     HPrz    G    T        0      0        2 
  17 chr17_53973919     ZBoe    G    T        0      0        2 
  17 chr17_53973919     ZGre    G    T        0      0        2 
  17 chr17_53973919     ZHar    G    T        0      0        2 
  17 chr17_53973919   Sample    G    T        0      0        2 
  17 chr17_53976377     AAsi    T    C        0      0        2 
  17 chr17_53976377     AKia    T    C      0.5      1        2 
  17 chr17_53976377     AOna    T    C        0      0        2 
  17 chr17_53976377     ASom    T    C        0      0        2 
  17 chr17_53976377     HCab    T    C        0      0        2 
  17 chr17_53976377     HPrz    T    C        0      0        2 
  17 chr17_53976377     ZBoe    T    C        0      0        2 
  17 chr17_53976377     ZGre    T    C        0      0        2 
  17 chr17_53976377     ZHar    T    C        0      0        2 
  17 chr17_53976377   Sample    T    C        0      0        2 
  17 chr17_53991785     AAsi    C    A        0      0        2 
  17 chr17_53991785     AKia    C    A        0      0        2 
  17 chr17_53991785     AOna    C    A        0      0        2 
  17 chr17_53991785     ASom    C    A        0      0        2 
  17 chr17_53991785     HCab    C    A        1      2        2 
  17 chr17_53991785     HPrz    C    A        1      2        2 
  17 chr17_53991785     ZBoe    C    A        0      0        2 
  17 chr17_53991785     ZGre    C    A        0      0        2 
  17 chr17_53991785     ZHar    C    A        0      0        2 
  17 chr17_53991785   Sample    C    A        0      0        2 
  17 chr17_53996796     AAsi    G    A        0      0        2 
  17 chr17_53996796     AKia    G    A        1      2        2 
  17 chr17_53996796     AOna    G    A        1      2        2 
  17 chr17_53996796     ASom    G    A        0      0        2 
  17 chr17_53996796     HCab    G    A        0      0        2 
  17 chr17_53996796     HPrz    G    A        0      0        2 
  17 chr17_53996796     ZBoe    G    A        0      0        2 
  17 chr17_53996796     ZGre    G    A        0      0        2 
  17 chr17_53996796     ZHar    G    A        0      0        2 
  17 chr17_53996796   Sample    G    A        0      0        2 
  17 chr17_53996809     AAsi    C    T        0      0        2 
  17 chr17_53996809     AKia    C    T      0.5      1        2 
  17 chr17_53996809     AOna    C    T        1      2        2 
  17 chr17_53996809     ASom    C    T        0      0        2 
  17 chr17_53996809     HCab    C    T        0      0        2 
  17 chr17_53996809     HPrz    C    T        0      0        2 
  17 chr17_53996809     ZBoe    C    T        0      0        2 
  17 chr17_53996809     ZGre    C    T        0      0        2 
  17 chr17_53996809     ZHar    C    T        0      0        2 
  17 chr17_53996809   Sample    C    T        0      0        2 
  17 chr17_53997121     AAsi    A    G        0      0        2 
  17 chr17_53997121     AKia    A    G        0      0        2 
  17 chr17_53997121     AOna    A    G        0      0        2 
  17 chr17_53997121     ASom    A    G        1      2        2 
  17 chr17_53997121     HCab    A    G        0      0        2 
  17 chr17_53997121     HPrz    A    G        0      0        2 
  17 chr17_53997121     ZBoe    A    G        0      0        2 
  17 chr17_53997121     ZGre    A    G        0      0        2 
  17 chr17_53997121     ZHar    A    G        0      0        2 
  17 chr17_53997121   Sample    A    G        0      0        2 
  17 chr17_54001606     AAsi    A    G        0      0        2 
  17 chr17_54001606     AKia    A    G        0      0        2 
  17 chr17_54001606     AOna    A    G        0      0        2 
  17 chr17_54001606     ASom    A    G        0      0        2 
  17 chr17_54001606     HCab    A    G        0      0        2 
  17 chr17_54001606     HPrz    A    G        0      0        2 
  17 chr17_54001606     ZBoe    A    G      0.5      1        2 
  17 chr17_54001606     ZGre    A    G        0      0        2 
  17 chr17_54001606     ZHar    A    G        0      0        2 
  17 chr17_54001606   Sample    A    G        0      0        2 
  17 chr17_54005293     AAsi    C    G        0      0        2 
  17 chr17_54005293     AKia    C    G        1      2        2 
  17 chr17_54005293     AOna    C    G        1      2        2 
  17 chr17_54005293     ASom    C    G        0      0        2 
  17 chr17_54005293     HCab    C    G        0      0        2 
  17 chr17_54005293     HPrz    C    G        0      0        2 
  17 chr17_54005293     ZBoe    C    G        0      0        2 
  17 chr17_54005293     ZGre    C    G        0      0        2 
  17 chr17_54005293     ZHar    C    G        0      0        2 
  17 chr17_54005293   Sample    C    G        0      0        2 
  17 chr17_54014448     AAsi    T    C        0      0        2 
  17 chr17_54014448     AKia    T    C        0      0        2 
  17 chr17_54014448     AOna    T    C        0      0        2 
  17 chr17_54014448     ASom    T    C        0      0        2 
  17 chr17_54014448     HCab    T    C        0      0        2 
  17 chr17_54014448     HPrz    T    C        0      0        2 
  17 chr17_54014448     ZBoe    T    C        0      0        2 
  17 chr17_54014448     ZGre    T    C      0.5      1        2 
  17 chr17_54014448     ZHar    T    C        0      0        2 
  17 chr17_54014448   Sample    T    C        0      0        2 
  17 chr17_54015509     AAsi    G    T        0      0        2 
  17 chr17_54015509     AKia    G    T      0.5      1        2 
  17 chr17_54015509     AOna    G    T        0      0        2 
  17 chr17_54015509     ASom    G    T        0      0        2 
  17 chr17_54015509     HCab    G    T        0      0        2 
  17 chr17_54015509     HPrz    G    T        0      0        2 
  17 chr17_54015509     ZBoe    G    T        0      0        2 
  17 chr17_54015509     ZGre    G    T        0      0        2 
  17 chr17_54015509     ZHar    G    T        0      0        2 
  17 chr17_54015509   Sample    G    T        0      0        2 
  17 chr17_54015749     AAsi    C    A        0      0        2 
  17 chr17_54015749     AKia    C    A        0      0        2 
  17 chr17_54015749     AOna    C    A        0      0        2 
  17 chr17_54015749     ASom    C    A        0      0        2 
  17 chr17_54015749     HCab    C    A        0      0        2 
  17 chr17_54015749     HPrz    C    A        0      0        2 
  17 chr17_54015749     ZBoe    C    A        0      0        2 
  17 chr17_54015749     ZGre    C    A        1      2        2 
  17 chr17_54015749     ZHar    C    A        0      0        2 
  17 chr17_54015749   Sample    C    A        0      0        2 
  17 chr17_54020041     AAsi    T    C        0      0        2 
  17 chr17_54020041     AKia    T    C        0      0        2 
  17 chr17_54020041     AOna    T    C        0      0        2 
  17 chr17_54020041     ASom    T    C        0      0        2 
  17 chr17_54020041     HCab    T    C        0      0        2 
  17 chr17_54020041     HPrz    T    C        0      0        2 
  17 chr17_54020041     ZBoe    T    C      0.5      1        2 
  17 chr17_54020041     ZGre    T    C        0      0        2 
  17 chr17_54020041     ZHar    T    C        0      0        2 
  17 chr17_54020041   Sample    T    C        0      0        2 
  17 chr17_54024042     AAsi    C    T        0      0        2 
  17 chr17_54024042     AKia    C    T        0      0        2 
  17 chr17_54024042     AOna    C    T        0      0        2 
  17 chr17_54024042     ASom    C    T        0      0        2 
  17 chr17_54024042     HCab    C    T        0      0        2 
  17 chr17_54024042     HPrz    C    T        0      0        2 
  17 chr17_54024042     ZBoe    C    T        0      0        2 
  17 chr17_54024042     ZGre    C    T        0      0        2 
  17 chr17_54024042     ZHar    C    T      0.5      1        2 
  17 chr17_54024042   Sample    C    T        0      0        2 
  17 chr17_54024484     AAsi    T    G        1      2        2 
  17 chr17_54024484     AKia    T    G        0      0        2 
  17 chr17_54024484     AOna    T    G        0      0        2 
  17 chr17_54024484     ASom    T    G        1      2        2 
  17 chr17_54024484     HCab    T    G        0      0        2 
  17 chr17_54024484     HPrz    T    G        0      0        2 
  17 chr17_54024484     ZBoe    T    G        0      0        2 
  17 chr17_54024484     ZGre    T    G        0      0        2 
  17 chr17_54024484     ZHar    T    G        0      0        2 
  17 chr17_54024484   Sample    T    G        1      2        2 
  17 chr17_54032564     AAsi    G    A        0      0        2 
  17 chr17_54032564     AKia    G    A        0      0        2 
  17 chr17_54032564     AOna    G    A        0      0        2 
  17 chr17_54032564     ASom    G    A        0      0        2 
  17 chr17_54032564     HCab    G    A        1      2        2 
  17 chr17_54032564     HPrz    G    A        1      2        2 
  17 chr17_54032564     ZBoe    G    A        0      0        2 
  17 chr17_54032564     ZGre    G    A        0      0        2 
  17 chr17_54032564     ZHar    G    A        0      0        2 
  17 chr17_54032564   Sample    G    A        0      0        2 
  17 chr17_54038587     AAsi    A    G        0      0        2 
  17 chr17_54038587     AKia    A    G        0      0        2 
  17 chr17_54038587     AOna    A    G        0      0        2 
  17 chr17_54038587     ASom    A    G        0      0        2 
  17 chr17_54038587     HCab    A    G      0.5      1        2 
  17 chr17_54038587     HPrz    A    G      0.5      1        2 
  17 chr17_54038587     ZBoe    A    G        0      0        2 
  17 chr17_54038587     ZGre    A    G        0      0        2 
  17 chr17_54038587     ZHar    A    G        0      0        2 
  17 chr17_54038587   Sample    A    G        0      0        2 
  17 chr17_54048756     AAsi    G    A      0.5      1        2 
  17 chr17_54048756     AKia    G    A        0      0        2 
  17 chr17_54048756     AOna    G    A        0      0        2 
  17 chr17_54048756     ASom    G    A        0      0        2 
  17 chr17_54048756     HCab    G    A        0      0        2 
  17 chr17_54048756     HPrz    G    A        0      0        2 
  17 chr17_54048756     ZBoe    G    A        0      0        2 
  17 chr17_54048756     ZGre    G    A        0      0        2 
  17 chr17_54048756     ZHar    G    A        0      0        2 
  17 chr17_54048756   Sample    G    A        1      2        2 
  17 chr17_54054962     AAsi    T    C        0      0        2 
  17 chr17_54054962     AKia    T    C        0      0        2 
  17 chr17_54054962     AOna    T    C        0      0        2 
  17 chr17_54054962     ASom    T    C        0      0        2 
  17 chr17_54054962     HCab    T    C        1      2        2 
  17 chr17_54054962     HPrz    T    C        1      2        2 
  17 chr17_54054962     ZBoe    T    C        0      0        2 
  17 chr17_54054962     ZGre    T    C        0      0        2 
  17 chr17_54054962     ZHar    T    C        0      0        2 
  17 chr17_54054962   Sample    T    C        0      0        2 
  17 chr17_54057219     AAsi    A    G        0      0        2 
  17 chr17_54057219     AKia    A    G      0.5      1        2 
  17 chr17_54057219     AOna    A    G        0      0        2 
  17 chr17_54057219     ASom    A    G        0      0        2 
  17 chr17_54057219     HCab    A    G        0      0        2 
  17 chr17_54057219     HPrz    A    G        0      0        2 
  17 chr17_54057219     ZBoe    A    G        0      0        2 
  17 chr17_54057219     ZGre    A    G        0      0        2 
  17 chr17_54057219     ZHar    A    G        0      0        2 
  17 chr17_54057219   Sample    A    G        0      0        2 
  17 chr17_54059063     AAsi    C    A        0      0        2 
  17 chr17_54059063     AKia    C    A      0.5      1        2 
  17 chr17_54059063     AOna    C    A        0      0        2 
  17 chr17_54059063     ASom    C    A        0      0        2 
  17 chr17_54059063     HCab    C    A        0      0        2 
  17 chr17_54059063     HPrz    C    A        0      0        2 
  17 chr17_54059063     ZBoe    C    A        0      0        2 
  17 chr17_54059063     ZGre    C    A        0      0        2 
  17 chr17_54059063     ZHar    C    A        0      0        2 
  17 chr17_54059063   Sample    C    A        0      0        2 
  17 chr17_54063540     AAsi    G    C        0      0        2 
  17 chr17_54063540     AKia    G    C        0      0        2 
  17 chr17_54063540     AOna    G    C        0      0        2 
  17 chr17_54063540     ASom    G    C        0      0        2 
  17 chr17_54063540     HCab    G    C        1      2        2 
  17 chr17_54063540     HPrz    G    C        1      2        2 
  17 chr17_54063540     ZBoe    G    C        0      0        2 
  17 chr17_54063540     ZGre    G    C        0      0        2 
  17 chr17_54063540     ZHar    G    C        0      0        2 
  17 chr17_54063540   Sample    G    C        0      0        2 
  17 chr17_54066147     AAsi    A    G        0      0        2 
  17 chr17_54066147     AKia    A    G        0      0        2 
  17 chr17_54066147     AOna    A    G        0      0        2 
  17 chr17_54066147     ASom    A    G        0      0        2 
  17 chr17_54066147     HCab    A    G        0      0        2 
  17 chr17_54066147     HPrz    A    G        0      0        2 
  17 chr17_54066147     ZBoe    A    G      0.5      1        2 
  17 chr17_54066147     ZGre    A    G        0      0        2 
  17 chr17_54066147     ZHar    A    G        0      0        2 
  17 chr17_54066147   Sample    A    G        0      0        2 
  17 chr17_54069047     AAsi    A    G        0      0        2 
  17 chr17_54069047     AKia    A    G        1      2        2 
  17 chr17_54069047     AOna    A    G        0      0        2 
  17 chr17_54069047     ASom    A    G        0      0        2 
  17 chr17_54069047     HCab    A    G        0      0        2 
  17 chr17_54069047     HPrz    A    G        0      0        2 
  17 chr17_54069047     ZBoe    A    G        0      0        2 
  17 chr17_54069047     ZGre    A    G        0      0        2 
  17 chr17_54069047     ZHar    A    G        0      0        2 
  17 chr17_54069047   Sample    A    G        0      0        2 
  17 chr17_54069554     AAsi    C    A        0      0        2 
  17 chr17_54069554     AKia    C    A        0      0        2 
  17 chr17_54069554     AOna    C    A        0      0        2 
  17 chr17_54069554     ASom    C    A        0      0        2 
  17 chr17_54069554     HCab    C    A      0.5      1        2 
  17 chr17_54069554     HPrz    C    A      0.5      1        2 
  17 chr17_54069554     ZBoe    C    A        0      0        2 
  17 chr17_54069554     ZGre    C    A        0      0        2 
  17 chr17_54069554     ZHar    C    A        0      0        2 
  17 chr17_54069554   Sample    C    A        0      0        2 
  17 chr17_54069678     AAsi    G    A        0      0        2 
  17 chr17_54069678     AKia    G    A        0      0        2 
  17 chr17_54069678     AOna    G    A        0      0        2 
  17 chr17_54069678     ASom    G    A        0      0        2 
  17 chr17_54069678     HCab    G    A        1      2        2 
  17 chr17_54069678     HPrz    G    A        1      2        2 
  17 chr17_54069678     ZBoe    G    A        0      0        2 
  17 chr17_54069678     ZGre    G    A        0      0        2 
  17 chr17_54069678     ZHar    G    A        0      0        2 
  17 chr17_54069678   Sample    G    A        0      0        2 
  17 chr17_54070510     AAsi    G    A        0      0        2 
  17 chr17_54070510     AKia    G    A        0      0        2 
  17 chr17_54070510     AOna    G    A        0      0        2 
  17 chr17_54070510     ASom    G    A        0      0        2 
  17 chr17_54070510     HCab    G    A        1      2        2 
  17 chr17_54070510     HPrz    G    A        1      2        2 
  17 chr17_54070510     ZBoe    G    A        0      0        2 
  17 chr17_54070510     ZGre    G    A        0      0        2 
  17 chr17_54070510     ZHar    G    A        0      0        2 
  17 chr17_54070510   Sample    G    A        0      0        2 
  17 chr17_54076022     AAsi    G    T        0      0        2 
  17 chr17_54076022     AKia    G    T        0      0        2 
  17 chr17_54076022     AOna    G    T        0      0        2 
  17 chr17_54076022     ASom    G    T        0      0        2 
  17 chr17_54076022     HCab    G    T      0.5      1        2 
  17 chr17_54076022     HPrz    G    T      0.5      1        2 
  17 chr17_54076022     ZBoe    G    T        0      0        2 
  17 chr17_54076022     ZGre    G    T        0      0        2 
  17 chr17_54076022     ZHar    G    T        0      0        2 
  17 chr17_54076022   Sample    G    T        0      0        2 
  17 chr17_54076738     AAsi    G    A        0      0        2 
  17 chr17_54076738     AKia    G    A        0      0        2 
  17 chr17_54076738     AOna    G    A        0      0        2 
  17 chr17_54076738     ASom    G    A        0      0        2 
  17 chr17_54076738     HCab    G    A        1      2        2 
  17 chr17_54076738     HPrz    G    A        1      2        2 
  17 chr17_54076738     ZBoe    G    A        0      0        2 
  17 chr17_54076738     ZGre    G    A        0      0        2 
  17 chr17_54076738     ZHar    G    A        0      0        2 
  17 chr17_54076738   Sample    G    A        0      0        2 
  17 chr17_54086807     AAsi    T    A        0      0        2 
  17 chr17_54086807     AKia    T    A        0      0        2 
  17 chr17_54086807     AOna    T    A        0      0        2 
  17 chr17_54086807     ASom    T    A        0      0        2 
  17 chr17_54086807     HCab    T    A        1      2        2 
  17 chr17_54086807     HPrz    T    A        1      2        2 
  17 chr17_54086807     ZBoe    T    A        0      0        2 
  17 chr17_54086807     ZGre    T    A        0      0        2 
  17 chr17_54086807     ZHar    T    A        0      0        2 
  17 chr17_54086807   Sample    T    A        0      0        2 
  17 chr17_54088723     AAsi    C    T        0      0        2 
  17 chr17_54088723     AKia    C    T        0      0        2 
  17 chr17_54088723     AOna    C    T        0      0        2 
  17 chr17_54088723     ASom    C    T        0      0        2 
  17 chr17_54088723     HCab    C    T        1      2        2 
  17 chr17_54088723     HPrz    C    T        1      2        2 
  17 chr17_54088723     ZBoe    C    T        0      0        2 
  17 chr17_54088723     ZGre    C    T        0      0        2 
  17 chr17_54088723     ZHar    C    T        0      0        2 
  17 chr17_54088723   Sample    C    T        0      0        2 
  17 chr17_54088860     AAsi    A    T        0      0        2 
  17 chr17_54088860     AKia    A    T        0      0        2 
  17 chr17_54088860     AOna    A    T        0      0        2 
  17 chr17_54088860     ASom    A    T        0      0        2 
  17 chr17_54088860     HCab    A    T        0      0        2 
  17 chr17_54088860     HPrz    A    T        0      0        2 
  17 chr17_54088860     ZBoe    A    T        0      0        2 
  17 chr17_54088860     ZGre    A    T      0.5      1        2 
  17 chr17_54088860     ZHar    A    T        0      0        2 
  17 chr17_54088860   Sample    A    T        0      0        2 
  17 chr17_54089019     AAsi    T    G        0      0        2 
  17 chr17_54089019     AKia    T    G        0      0        2 
  17 chr17_54089019     AOna    T    G        0      0        2 
  17 chr17_54089019     ASom    T    G        0      0        2 
  17 chr17_54089019     HCab    T    G        1      2        2 
  17 chr17_54089019     HPrz    T    G        1      2        2 
  17 chr17_54089019     ZBoe    T    G        0      0        2 
  17 chr17_54089019     ZGre    T    G        0      0        2 
  17 chr17_54089019     ZHar    T    G        0      0        2 
  17 chr17_54089019   Sample    T    G        0      0        2 
  17 chr17_54100384     AAsi    T    C        0      0        2 
  17 chr17_54100384     AKia    T    C        1      2        2 
  17 chr17_54100384     AOna    T    C        0      0        2 
  17 chr17_54100384     ASom    T    C        0      0        2 
  17 chr17_54100384     HCab    T    C        0      0        2 
  17 chr17_54100384     HPrz    T    C        0      0        2 
  17 chr17_54100384     ZBoe    T    C        0      0        2 
  17 chr17_54100384     ZGre    T    C        0      0        2 
  17 chr17_54100384     ZHar    T    C        0      0        2 
  17 chr17_54100384   Sample    T    C        0      0        2 
  17 chr17_54104172     AAsi    A    C        0      0        2 
  17 chr17_54104172     AKia    A    C        0      0        2 
  17 chr17_54104172     AOna    A    C        0      0        2 
  17 chr17_54104172     ASom    A    C        0      0        2 
  17 chr17_54104172     HCab    A    C        1      2        2 
  17 chr17_54104172     HPrz    A    C        1      2        2 
  17 chr17_54104172     ZBoe    A    C        0      0        2 
  17 chr17_54104172     ZGre    A    C        0      0        2 
  17 chr17_54104172     ZHar    A    C        0      0        2 
  17 chr17_54104172   Sample    A    C        0      0        2 
  17 chr17_54105641     AAsi    A    G        0      0        2 
  17 chr17_54105641     AKia    A    G        0      0        2 
  17 chr17_54105641     AOna    A    G        0      0        2 
  17 chr17_54105641     ASom    A    G        0      0        2 
  17 chr17_54105641     HCab    A    G        1      2        2 
  17 chr17_54105641     HPrz    A    G        1      2        2 
  17 chr17_54105641     ZBoe    A    G        0      0        2 
  17 chr17_54105641     ZGre    A    G        0      0        2 
  17 chr17_54105641     ZHar    A    G        0      0        2 
  17 chr17_54105641   Sample    A    G        0      0        2 
  17 chr17_54106102     AAsi    C    G        0      0        2 
  17 chr17_54106102     AKia    C    G        0      0        2 
  17 chr17_54106102     AOna    C    G        0      0        2 
  17 chr17_54106102     ASom    C    G        0      0        2 
  17 chr17_54106102     HCab    C    G      0.5      1        2 
  17 chr17_54106102     HPrz    C    G      0.5      1        2 
  17 chr17_54106102     ZBoe    C    G        0      0        2 
  17 chr17_54106102     ZGre    C    G        0      0        2 
  17 chr17_54106102     ZHar    C    G        0      0        2 
  17 chr17_54106102   Sample    C    G        0      0        2 
  17 chr17_54108837     AAsi    A    G        0      0        2 
  17 chr17_54108837     AKia    A    G        0      0        2 
  17 chr17_54108837     AOna    A    G        0      0        2 
  17 chr17_54108837     ASom    A    G        0      0        2 
  17 chr17_54108837     HCab    A    G        0      0        2 
  17 chr17_54108837     HPrz    A    G        0      0        2 
  17 chr17_54108837     ZBoe    A    G        1      2        2 
  17 chr17_54108837     ZGre    A    G        1      2        2 
  17 chr17_54108837     ZHar    A    G        1      2        2 
  17 chr17_54108837   Sample    A    G        0      0        2 
  17 chr17_54113073     AAsi    G    A        0      0        2 
  17 chr17_54113073     AKia    G    A        0      0        2 
  17 chr17_54113073     AOna    G    A        0      0        2 
  17 chr17_54113073     ASom    G    A        0      0        2 
  17 chr17_54113073     HCab    G    A        1      2        2 
  17 chr17_54113073     HPrz    G    A        1      2        2 
  17 chr17_54113073     ZBoe    G    A        0      0        2 
  17 chr17_54113073     ZGre    G    A        0      0        2 
  17 chr17_54113073     ZHar    G    A        0      0        2 
  17 chr17_54113073   Sample    G    A        0      0        2 
  17 chr17_54118912     AAsi    C    T        0      0        2 
  17 chr17_54118912     AKia    C    T        0      0        2 
  17 chr17_54118912     AOna    C    T        0      0        2 
  17 chr17_54118912     ASom    C    T        0      0        2 
  17 chr17_54118912     HCab    C    T        0      0        2 
  17 chr17_54118912     HPrz    C    T      0.5      1        2 
  17 chr17_54118912     ZBoe    C    T        0      0        2 
  17 chr17_54118912     ZGre    C    T        0      0        2 
  17 chr17_54118912     ZHar    C    T        0      0        2 
  17 chr17_54118912   Sample    C    T        0      0        2 
  17 chr17_54120479     AAsi    C    T        0      0        2 
  17 chr17_54120479     AKia    C    T        0      0        2 
  17 chr17_54120479     AOna    C    T        0      0        2 
  17 chr17_54120479     ASom    C    T        0      0        2 
  17 chr17_54120479     HCab    C    T        1      2        2 
  17 chr17_54120479     HPrz    C    T        1      2        2 
  17 chr17_54120479     ZBoe    C    T        0      0        2 
  17 chr17_54120479     ZGre    C    T        0      0        2 
  17 chr17_54120479     ZHar    C    T        0      0        2 
  17 chr17_54120479   Sample    C    T        0      0        2 
  17 chr17_54128700     AAsi    T    A        0      0        2 
  17 chr17_54128700     AKia    T    A      0.5      1        2 
  17 chr17_54128700     AOna    T    A        0      0        2 
  17 chr17_54128700     ASom    T    A        0      0        2 
  17 chr17_54128700     HCab    T    A        0      0        2 
  17 chr17_54128700     HPrz    T    A        0      0        2 
  17 chr17_54128700     ZBoe    T    A        0      0        2 
  17 chr17_54128700     ZGre    T    A        0      0        2 
  17 chr17_54128700     ZHar    T    A        0      0        2 
  17 chr17_54128700   Sample    T    A        0      0        2 
  17 chr17_54140846     AAsi    C    A        0      0        2 
  17 chr17_54140846     AKia    C    A        0      0        2 
  17 chr17_54140846     AOna    C    A        0      0        2 
  17 chr17_54140846     ASom    C    A        0      0        2 
  17 chr17_54140846     HCab    C    A      0.5      1        2 
  17 chr17_54140846     HPrz    C    A      0.5      1        2 
  17 chr17_54140846     ZBoe    C    A        0      0        2 
  17 chr17_54140846     ZGre    C    A        0      0        2 
  17 chr17_54140846     ZHar    C    A        0      0        2 
  17 chr17_54140846   Sample    C    A        0      0        2 
  17 chr17_54158780     AAsi    T    A        0      0        2 
  17 chr17_54158780     AKia    T    A        1      2        2 
  17 chr17_54158780     AOna    T    A      0.5      1        2 
  17 chr17_54158780     ASom    T    A        0      0        2 
  17 chr17_54158780     HCab    T    A        0      0        2 
  17 chr17_54158780     HPrz    T    A        0      0        2 
  17 chr17_54158780     ZBoe    T    A        0      0        2 
  17 chr17_54158780     ZGre    T    A        0      0        2 
  17 chr17_54158780     ZHar    T    A        0      0        2 
  17 chr17_54158780   Sample    T    A        0      0        2 
  17 chr17_54161125     AAsi    C    T        0      0        2 
  17 chr17_54161125     AKia    C    T        0      0        2 
  17 chr17_54161125     AOna    C    T        0      0        2 
  17 chr17_54161125     ASom    C    T        0      0        2 
  17 chr17_54161125     HCab    C    T        0      0        2 
  17 chr17_54161125     HPrz    C    T        0      0        2 
  17 chr17_54161125     ZBoe    C    T        0      0        2 
  17 chr17_54161125     ZGre    C    T      0.5      1        2 
  17 chr17_54161125     ZHar    C    T        0      0        2 
  17 chr17_54161125   Sample    C    T        0      0        2 
  17 chr17_54162592     AAsi    T    C        0      0        2 
  17 chr17_54162592     AKia    T    C        0      0        2 
  17 chr17_54162592     AOna    T    C        0      0        2 
  17 chr17_54162592     ASom    T    C        0      0        2 
  17 chr17_54162592     HCab    T    C        0      0        2 
  17 chr17_54162592     HPrz    T    C        0      0        2 
  17 chr17_54162592     ZBoe    T    C      0.5      1        2 
  17 chr17_54162592     ZGre    T    C        0      0        2 
  17 chr17_54162592     ZHar    T    C        0      0        2 
  17 chr17_54162592   Sample    T    C        0      0        2 
  17 chr17_54167022     AAsi    T    C        0      0        2 
  17 chr17_54167022     AKia    T    C        0      0        2 
  17 chr17_54167022     AOna    T    C        0      0        2 
  17 chr17_54167022     ASom    T    C      0.5      1        2 
  17 chr17_54167022     HCab    T    C        0      0        2 
  17 chr17_54167022     HPrz    T    C        0      0        2 
  17 chr17_54167022     ZBoe    T    C        0      0        2 
  17 chr17_54167022     ZGre    T    C        0      0        2 
  17 chr17_54167022     ZHar    T    C        1      2        2 
  17 chr17_54167022   Sample    T    C        0      0        2 
  17 chr17_54184300     AAsi    T    G        0      0        2 
  17 chr17_54184300     AKia    T    G        0      0        2 
  17 chr17_54184300     AOna    T    G        0      0        2 
  17 chr17_54184300     ASom    T    G        0      0        2 
  17 chr17_54184300     HCab    T    G      0.5      1        2 
  17 chr17_54184300     HPrz    T    G        0      0        2 
  17 chr17_54184300     ZBoe    T    G        0      0        2 
  17 chr17_54184300     ZGre    T    G        0      0        2 
  17 chr17_54184300     ZHar    T    G        0      0        2 
  17 chr17_54184300   Sample    T    G        0      0        2 
  17 chr17_54196115     AAsi    C    T        0      0        2 
  17 chr17_54196115     AKia    C    T        0      0        2 
  17 chr17_54196115     AOna    C    T      0.5      1        2 
  17 chr17_54196115     ASom    C    T        0      0        2 
  17 chr17_54196115     HCab    C    T        0      0        2 
  17 chr17_54196115     HPrz    C    T        0      0        2 
  17 chr17_54196115     ZBoe    C    T        0      0        2 
  17 chr17_54196115     ZGre    C    T        0      0        2 
  17 chr17_54196115     ZHar    C    T        0      0        2 
  17 chr17_54196115   Sample    C    T        0      0        2 
  17 chr17_54203257     AAsi    A    G        0      0        2 
  17 chr17_54203257     AKia    A    G        0      0        2 
  17 chr17_54203257     AOna    A    G        0      0        2 
  17 chr17_54203257     ASom    A    G        0      0        2 
  17 chr17_54203257     HCab    A    G        0      0        2 
  17 chr17_54203257     HPrz    A    G        0      0        2 
  17 chr17_54203257     ZBoe    A    G      0.5      1        2 
  17 chr17_54203257     ZGre    A    G        0      0        2 
  17 chr17_54203257     ZHar    A    G        0      0        2 
  17 chr17_54203257   Sample    A    G        0      0        2 
  17 chr17_54206300     AAsi    T    C        0      0        2 
  17 chr17_54206300     AKia    T    C        0      0        2 
  17 chr17_54206300     AOna    T    C        0      0        2 
  17 chr17_54206300     ASom    T    C        0      0        2 
  17 chr17_54206300     HCab    T    C        1      2        2 
  17 chr17_54206300     HPrz    T    C        1      2        2 
  17 chr17_54206300     ZBoe    T    C        0      0        2 
  17 chr17_54206300     ZGre    T    C        0      0        2 
  17 chr17_54206300     ZHar    T    C        0      0        2 
  17 chr17_54206300   Sample    T    C        0      0        2 
  17 chr17_54206312     AAsi    G    C        0      0        2 
  17 chr17_54206312     AKia    G    C      0.5      1        2 
  17 chr17_54206312     AOna    G    C        0      0        2 
  17 chr17_54206312     ASom    G    C        0      0        2 
  17 chr17_54206312     HCab    G    C        0      0        2 
  17 chr17_54206312     HPrz    G    C        0      0        2 
  17 chr17_54206312     ZBoe    G    C        0      0        2 
  17 chr17_54206312     ZGre    G    C        1      2        2 
  17 chr17_54206312     ZHar    G    C        1      2        2 
  17 chr17_54206312   Sample    G    C        0      0        2 
  17 chr17_54210457     AAsi    T    C        0      0        2 
  17 chr17_54210457     AKia    T    C      0.5      1        2 
  17 chr17_54210457     AOna    T    C        1      2        2 
  17 chr17_54210457     ASom    T    C        0      0        2 
  17 chr17_54210457     HCab    T    C        0      0        2 
  17 chr17_54210457     HPrz    T    C        0      0        2 
  17 chr17_54210457     ZBoe    T    C        0      0        2 
  17 chr17_54210457     ZGre    T    C        0      0        2 
  17 chr17_54210457     ZHar    T    C        0      0        2 
  17 chr17_54210457   Sample    T    C        0      0        2 
  17 chr17_54218358     AAsi    T    C        0      0        2 
  17 chr17_54218358     AKia    T    C        0      0        2 
  17 chr17_54218358     AOna    T    C        0      0        2 
  17 chr17_54218358     ASom    T    C        0      0        2 
  17 chr17_54218358     HCab    T    C      0.5      1        2 
  17 chr17_54218358     HPrz    T    C      0.5      1        2 
  17 chr17_54218358     ZBoe    T    C        0      0        2 
  17 chr17_54218358     ZGre    T    C        0      0        2 
  17 chr17_54218358     ZHar    T    C        0      0        2 
  17 chr17_54218358   Sample    T    C        0      0        2 
  17 chr17_54224037     AAsi    T    C        0      0        2 
  17 chr17_54224037     AKia    T    C        0      0        2 
  17 chr17_54224037     AOna    T    C      0.5      1        2 
  17 chr17_54224037     ASom    T    C        0      0        2 
  17 chr17_54224037     HCab    T    C        0      0        2 
  17 chr17_54224037     HPrz    T    C        0      0        2 
  17 chr17_54224037     ZBoe    T    C        0      0        2 
  17 chr17_54224037     ZGre    T    C        0      0        2 
  17 chr17_54224037     ZHar    T    C        0      0        2 
  17 chr17_54224037   Sample    T    C        0      0        2 
  17 chr17_54226051     AAsi    G    A        0      0        2 
  17 chr17_54226051     AKia    G    A        0      0        2 
  17 chr17_54226051     AOna    G    A        0      0        2 
  17 chr17_54226051     ASom    G    A        0      0        2 
  17 chr17_54226051     HCab    G    A        0      0        2 
  17 chr17_54226051     HPrz    G    A        0      0        2 
  17 chr17_54226051     ZBoe    G    A        0      0        2 
  17 chr17_54226051     ZGre    G    A        0      0        2 
  17 chr17_54226051     ZHar    G    A        1      2        2 
  17 chr17_54226051   Sample    G    A        0      0        2 
  17 chr17_54227554     AAsi    G    C        0      0        2 
  17 chr17_54227554     AKia    G    C        0      0        2 
  17 chr17_54227554     AOna    G    C        0      0        2 
  17 chr17_54227554     ASom    G    C        0      0        2 
  17 chr17_54227554     HCab    G    C      0.5      1        2 
  17 chr17_54227554     HPrz    G    C      0.5      1        2 
  17 chr17_54227554     ZBoe    G    C        0      0        2 
  17 chr17_54227554     ZGre    G    C        0      0        2 
  17 chr17_54227554     ZHar    G    C        0      0        2 
  17 chr17_54227554   Sample    G    C        0      0        2 
  17 chr17_54235544     AAsi    A    G        0      0        2 
  17 chr17_54235544     AKia    A    G        0      0        2 
  17 chr17_54235544     AOna    A    G        0      0        2 
  17 chr17_54235544     ASom    A    G      0.5      1        2 
  17 chr17_54235544     HCab    A    G        0      0        2 
  17 chr17_54235544     HPrz    A    G        0      0        2 
  17 chr17_54235544     ZBoe    A    G        0      0        2 
  17 chr17_54235544     ZGre    A    G        0      0        2 
  17 chr17_54235544     ZHar    A    G        0      0        2 
  17 chr17_54235544   Sample    A    G        0      0        2 
  17 chr17_54241644     AAsi    T    C        0      0        2 
  17 chr17_54241644     AKia    T    C        0      0        2 
  17 chr17_54241644     AOna    T    C        0      0        2 
  17 chr17_54241644     ASom    T    C        0      0        2 
  17 chr17_54241644     HCab    T    C        1      2        2 
  17 chr17_54241644     HPrz    T    C        1      2        2 
  17 chr17_54241644     ZBoe    T    C        0      0        2 
  17 chr17_54241644     ZGre    T    C        0      0        2 
  17 chr17_54241644     ZHar    T    C        0      0        2 
  17 chr17_54241644   Sample    T    C        0      0        2 
  17 chr17_54245190     AAsi    G    C        0      0        2 
  17 chr17_54245190     AKia    G    C        0      0        2 
  17 chr17_54245190     AOna    G    C        0      0        2 
  17 chr17_54245190     ASom    G    C        0      0        2 
  17 chr17_54245190     HCab    G    C        1      2        2 
  17 chr17_54245190     HPrz    G    C        1      2        2 
  17 chr17_54245190     ZBoe    G    C        0      0        2 
  17 chr17_54245190     ZGre    G    C        0      0        2 
  17 chr17_54245190     ZHar    G    C        0      0        2 
  17 chr17_54245190   Sample    G    C        0      0        2 
  17 chr17_54264977     AAsi    T    G        0      0        2 
  17 chr17_54264977     AKia    T    G        0      0        2 
  17 chr17_54264977     AOna    T    G        0      0        2 
  17 chr17_54264977     ASom    T    G        0      0        2 
  17 chr17_54264977     HCab    T    G        0      0        2 
  17 chr17_54264977     HPrz    T    G        0      0        2 
  17 chr17_54264977     ZBoe    T    G        0      0        2 
  17 chr17_54264977     ZGre    T    G        1      2        2 
  17 chr17_54264977     ZHar    T    G        0      0        2 
  17 chr17_54264977   Sample    T    G        0      0        2 
  17 chr17_54269753     AAsi    C    T        1      2        2 
  17 chr17_54269753     AKia    C    T        0      0        2 
  17 chr17_54269753     AOna    C    T        0      0        2 
  17 chr17_54269753     ASom    C    T        1      2        2 
  17 chr17_54269753     HCab    C    T        0      0        2 
  17 chr17_54269753     HPrz    C    T        0      0        2 
  17 chr17_54269753     ZBoe    C    T        0      0        2 
  17 chr17_54269753     ZGre    C    T        0      0        2 
  17 chr17_54269753     ZHar    C    T        0      0        2 
  17 chr17_54269753   Sample    C    T        1      2        2 
  17 chr17_54285096     AAsi    T    G        0      0        2 
  17 chr17_54285096     AKia    T    G        0      0        2 
  17 chr17_54285096     AOna    T    G      0.5      1        2 
  17 chr17_54285096     ASom    T    G        0      0        2 
  17 chr17_54285096     HCab    T    G        1      2        2 
  17 chr17_54285096     HPrz    T    G        1      2        2 
  17 chr17_54285096     ZBoe    T    G        0      0        2 
  17 chr17_54285096     ZGre    T    G        0      0        2 
  17 chr17_54285096     ZHar    T    G        0      0        2 
  17 chr17_54285096   Sample    T    G        0      0        2 
  17 chr17_54288934     AAsi    T    C        0      0        2 
  17 chr17_54288934     AKia    T    C        1      2        2 
  17 chr17_54288934     AOna    T    C        1      2        2 
  17 chr17_54288934     ASom    T    C        0      0        2 
  17 chr17_54288934     HCab    T    C        0      0        2 
  17 chr17_54288934     HPrz    T    C        0      0        2 
  17 chr17_54288934     ZBoe    T    C        0      0        2 
  17 chr17_54288934     ZGre    T    C      0.5      1        2 
  17 chr17_54288934     ZHar    T    C        0      0        2 
  17 chr17_54288934   Sample    T    C        0      0        2 
  17 chr17_54291237     AAsi    C    A        0      0        2 
  17 chr17_54291237     AKia    C    A        0      0        2 
  17 chr17_54291237     AOna    C    A        0      0        2 
  17 chr17_54291237     ASom    C    A        0      0        2 
  17 chr17_54291237     HCab    C    A        1      2        2 
  17 chr17_54291237     HPrz    C    A        1      2        2 
  17 chr17_54291237     ZBoe    C    A        0      0        2 
  17 chr17_54291237     ZGre    C    A        0      0        2 
  17 chr17_54291237     ZHar    C    A        0      0        2 
  17 chr17_54291237   Sample    C    A        0      0        2 
  17 chr17_54297464     AAsi    C    T        0      0        2 
  17 chr17_54297464     AKia    C    T        0      0        2 
  17 chr17_54297464     AOna    C    T        0      0        2 
  17 chr17_54297464     ASom    C    T        0      0        2 
  17 chr17_54297464     HCab    C    T        1      2        2 
  17 chr17_54297464     HPrz    C    T        1      2        2 
  17 chr17_54297464     ZBoe    C    T        0      0        2 
  17 chr17_54297464     ZGre    C    T        0      0        2 
  17 chr17_54297464     ZHar    C    T        0      0        2 
  17 chr17_54297464   Sample    C    T        0      0        2 
  17 chr17_54299968     AAsi    A    G        0      0        2 
  17 chr17_54299968     AKia    A    G      0.5      1        2 
  17 chr17_54299968     AOna    A    G      0.5      1        2 
  17 chr17_54299968     ASom    A    G        0      0        2 
  17 chr17_54299968     HCab    A    G        0      0        2 
  17 chr17_54299968     HPrz    A    G        0      0        2 
  17 chr17_54299968     ZBoe    A    G        0      0        2 
  17 chr17_54299968     ZGre    A    G      0.5      1        2 
  17 chr17_54299968     ZHar    A    G        0      0        2 
  17 chr17_54299968   Sample    A    G        0      0        2 
  17 chr17_54303513     AAsi    G    A        0      0        2 
  17 chr17_54303513     AKia    G    A        0      0        2 
  17 chr17_54303513     AOna    G    A        0      0        2 
  17 chr17_54303513     ASom    G    A        0      0        2 
  17 chr17_54303513     HCab    G    A        0      0        2 
  17 chr17_54303513     HPrz    G    A        0      0        2 
  17 chr17_54303513     ZBoe    G    A        1      2        2 
  17 chr17_54303513     ZGre    G    A        0      0        2 
  17 chr17_54303513     ZHar    G    A        0      0        2 
  17 chr17_54303513   Sample    G    A        0      0        2 
  17 chr17_54323600     AAsi    T    C        0      0        2 
  17 chr17_54323600     AKia    T    C        0      0        2 
  17 chr17_54323600     AOna    T    C      0.5      1        2 
  17 chr17_54323600     ASom    T    C        0      0        2 
  17 chr17_54323600     HCab    T    C        0      0        2 
  17 chr17_54323600     HPrz    T    C        0      0        2 
  17 chr17_54323600     ZBoe    T    C        0      0        2 
  17 chr17_54323600     ZGre    T    C        0      0        2 
  17 chr17_54323600     ZHar    T    C        0      0        2 
  17 chr17_54323600   Sample    T    C        0      0        2 
  17 chr17_54327214     AAsi    A    T        0      0        2 
  17 chr17_54327214     AKia    A    T        0      0        2 
  17 chr17_54327214     AOna    A    T        0      0        2 
  17 chr17_54327214     ASom    A    T        0      0        2 
  17 chr17_54327214     HCab    A    T        0      0        2 
  17 chr17_54327214     HPrz    A    T        0      0        2 
  17 chr17_54327214     ZBoe    A    T        0      0        2 
  17 chr17_54327214     ZGre    A    T        0      0        2 
  17 chr17_54327214     ZHar    A    T      0.5      1        2 
  17 chr17_54327214   Sample    A    T        0      0        2 
  17 chr17_54333663     AAsi    A    G        0      0        2 
  17 chr17_54333663     AKia    A    G        0      0        2 
  17 chr17_54333663     AOna    A    G        0      0        2 
  17 chr17_54333663     ASom    A    G        0      0        2 
  17 chr17_54333663     HCab    A    G        0      0        2 
  17 chr17_54333663     HPrz    A    G        0      0        2 
  17 chr17_54333663     ZBoe    A    G        0      0        2 
  17 chr17_54333663     ZGre    A    G      0.5      1        2 
  17 chr17_54333663     ZHar    A    G        0      0        2 
  17 chr17_54333663   Sample    A    G        0      0        2 
  17 chr17_54343093     AAsi    A    G        0      0        2 
  17 chr17_54343093     AKia    A    G        0      0        2 
  17 chr17_54343093     AOna    A    G        0      0        2 
  17 chr17_54343093     ASom    A    G        0      0        2 
  17 chr17_54343093     HCab    A    G        0      0        2 
  17 chr17_54343093     HPrz    A    G        0      0        2 
  17 chr17_54343093     ZBoe    A    G      0.5      1        2 
  17 chr17_54343093     ZGre    A    G        0      0        2 
  17 chr17_54343093     ZHar    A    G        0      0        2 
  17 chr17_54343093   Sample    A    G        0      0        2 
  17 chr17_54349252     AAsi    A    G        0      0        2 
  17 chr17_54349252     AKia    A    G        1      2        2 
  17 chr17_54349252     AOna    A    G        1      2        2 
  17 chr17_54349252     ASom    A    G        0      0        2 
  17 chr17_54349252     HCab    A    G        0      0        2 
  17 chr17_54349252     HPrz    A    G        0      0        2 
  17 chr17_54349252     ZBoe    A    G        0      0        2 
  17 chr17_54349252     ZGre    A    G        0      0        2 
  17 chr17_54349252     ZHar    A    G        0      0        2 
  17 chr17_54349252   Sample    A    G        0      0        2 
  17 chr17_54358361     AAsi    A    G        0      0        2 
  17 chr17_54358361     AKia    A    G      0.5      1        2 
  17 chr17_54358361     AOna    A    G        0      0        2 
  17 chr17_54358361     ASom    A    G        0      0        2 
  17 chr17_54358361     HCab    A    G        0      0        2 
  17 chr17_54358361     HPrz    A    G        0      0        2 
  17 chr17_54358361     ZBoe    A    G        0      0        2 
  17 chr17_54358361     ZGre    A    G        0      0        2 
  17 chr17_54358361     ZHar    A    G        0      0        2 
  17 chr17_54358361   Sample    A    G        0      0        2 
  17 chr17_54375364     AAsi    A    G        0      0        2 
  17 chr17_54375364     AKia    A    G        0      0        2 
  17 chr17_54375364     AOna    A    G        0      0        2 
  17 chr17_54375364     ASom    A    G        0      0        2 
  17 chr17_54375364     HCab    A    G        0      0        2 
  17 chr17_54375364     HPrz    A    G        0      0        2 
  17 chr17_54375364     ZBoe    A    G      0.5      1        2 
  17 chr17_54375364     ZGre    A    G        0      0        2 
  17 chr17_54375364     ZHar    A    G        0      0        2 
  17 chr17_54375364   Sample    A    G        0      0        2 
  17 chr17_54380465     AAsi    A    T      0.5      1        2 
  17 chr17_54380465     AKia    A    T        0      0        2 
  17 chr17_54380465     AOna    A    T        0      0        2 
  17 chr17_54380465     ASom    A    T        0      0        2 
  17 chr17_54380465     HCab    A    T        0      0        2 
  17 chr17_54380465     HPrz    A    T        0      0        2 
  17 chr17_54380465     ZBoe    A    T        0      0        2 
  17 chr17_54380465     ZGre    A    T        0      0        2 
  17 chr17_54380465     ZHar    A    T        0      0        2 
  17 chr17_54380465   Sample    A    T        0      0        2 
  17 chr17_54388682     AAsi    C    G        0      0        2 
  17 chr17_54388682     AKia    C    G        0      0        2 
  17 chr17_54388682     AOna    C    G        0      0        2 
  17 chr17_54388682     ASom    C    G        0      0        2 
  17 chr17_54388682     HCab    C    G        0      0        2 
  17 chr17_54388682     HPrz    C    G        0      0        2 
  17 chr17_54388682     ZBoe    C    G        0      0        2 
  17 chr17_54388682     ZGre    C    G      0.5      1        2 
  17 chr17_54388682     ZHar    C    G        0      0        2 
  17 chr17_54388682   Sample    C    G        0      0        2 
  17 chr17_54389647     AAsi    A    G        0      0        2 
  17 chr17_54389647     AKia    A    G        0      0        2 
  17 chr17_54389647     AOna    A    G      0.5      1        2 
  17 chr17_54389647     ASom    A    G        0      0        2 
  17 chr17_54389647     HCab    A    G        0      0        2 
  17 chr17_54389647     HPrz    A    G        0      0        2 
  17 chr17_54389647     ZBoe    A    G        0      0        2 
  17 chr17_54389647     ZGre    A    G        0      0        2 
  17 chr17_54389647     ZHar    A    G        0      0        2 
  17 chr17_54389647   Sample    A    G        0      0        2 
  17 chr17_54394450     AAsi    C    T        0      0        2 
  17 chr17_54394450     AKia    C    T        0      0        2 
  17 chr17_54394450     AOna    C    T        0      0        2 
  17 chr17_54394450     ASom    C    T        0      0        2 
  17 chr17_54394450     HCab    C    T        0      0        2 
  17 chr17_54394450     HPrz    C    T      0.5      1        2 
  17 chr17_54394450     ZBoe    C    T        0      0        2 
  17 chr17_54394450     ZGre    C    T        0      0        2 
  17 chr17_54394450     ZHar    C    T        0      0        2 
  17 chr17_54394450   Sample    C    T        0      0        2 
  17 chr17_54401318     AAsi    G    A        0      0        2 
  17 chr17_54401318     AKia    G    A        0      0        2 
  17 chr17_54401318     AOna    G    A        0      0        2 
  17 chr17_54401318     ASom    G    A        0      0        2 
  17 chr17_54401318     HCab    G    A        0      0        2 
  17 chr17_54401318     HPrz    G    A        0      0        2 
  17 chr17_54401318     ZBoe    G    A        0      0        2 
  17 chr17_54401318     ZGre    G    A        1      2        2 
  17 chr17_54401318     ZHar    G    A        0      0        2 
  17 chr17_54401318   Sample    G    A        0      0        2 
  17 chr17_54401946     AAsi    A    G        0      0        2 
  17 chr17_54401946     AKia    A    G        0      0        2 
  17 chr17_54401946     AOna    A    G        0      0        2 
  17 chr17_54401946     ASom    A    G        0      0        2 
  17 chr17_54401946     HCab    A    G        0      0        2 
  17 chr17_54401946     HPrz    A    G      0.5      1        2 
  17 chr17_54401946     ZBoe    A    G        0      0        2 
  17 chr17_54401946     ZGre    A    G        0      0        2 
  17 chr17_54401946     ZHar    A    G        0      0        2 
  17 chr17_54401946   Sample    A    G        0      0        2 
  17 chr17_54419140     AAsi    A    G        0      0        2 
  17 chr17_54419140     AKia    A    G        0      0        2 
  17 chr17_54419140     AOna    A    G        0      0        2 
  17 chr17_54419140     ASom    A    G        0      0        2 
  17 chr17_54419140     HCab    A    G        0      0        2 
  17 chr17_54419140     HPrz    A    G        0      0        2 
  17 chr17_54419140     ZBoe    A    G        0      0        2 
  17 chr17_54419140     ZGre    A    G        1      2        2 
  17 chr17_54419140     ZHar    A    G        0      0        2 
  17 chr17_54419140   Sample    A    G        0      0        2 
  17 chr17_54436713     AAsi    A    G        0      0        2 
  17 chr17_54436713     AKia    A    G        0      0        2 
  17 chr17_54436713     AOna    A    G        0      0        2 
  17 chr17_54436713     ASom    A    G        0      0        2 
  17 chr17_54436713     HCab    A    G        0      0        2 
  17 chr17_54436713     HPrz    A    G        0      0        2 
  17 chr17_54436713     ZBoe    A    G        0      0        2 
  17 chr17_54436713     ZGre    A    G        0      0        2 
  17 chr17_54436713     ZHar    A    G      0.5      1        2 
  17 chr17_54436713   Sample    A    G        0      0        2 
  17 chr17_54437222     AAsi    T    C        0      0        2 
  17 chr17_54437222     AKia    T    C        1      2        2 
  17 chr17_54437222     AOna    T    C        0      0        2 
  17 chr17_54437222     ASom    T    C        0      0        2 
  17 chr17_54437222     HCab    T    C        0      0        2 
  17 chr17_54437222     HPrz    T    C      0.5      1        2 
  17 chr17_54437222     ZBoe    T    C        0      0        2 
  17 chr17_54437222     ZGre    T    C        0      0        2 
  17 chr17_54437222     ZHar    T    C        0      0        2 
  17 chr17_54437222   Sample    T    C        0      0        2 
  17 chr17_54440711     AAsi    T    C        0      0        2 
  17 chr17_54440711     AKia    T    C        0      0        2 
  17 chr17_54440711     AOna    T    C        0      0        2 
  17 chr17_54440711     ASom    T    C        0      0        2 
  17 chr17_54440711     HCab    T    C        0      0        2 
  17 chr17_54440711     HPrz    T    C        0      0        2 
  17 chr17_54440711     ZBoe    T    C        0      0        2 
  17 chr17_54440711     ZGre    T    C      0.5      1        2 
  17 chr17_54440711     ZHar    T    C        0      0        2 
  17 chr17_54440711   Sample    T    C        0      0        2 
  17 chr17_54441994     AAsi    C    T        0      0        2 
  17 chr17_54441994     AKia    C    T        0      0        2 
  17 chr17_54441994     AOna    C    T        0      0        2 
  17 chr17_54441994     ASom    C    T        0      0        2 
  17 chr17_54441994     HCab    C    T        1      2        2 
  17 chr17_54441994     HPrz    C    T        1      2        2 
  17 chr17_54441994     ZBoe    C    T        0      0        2 
  17 chr17_54441994     ZGre    C    T        0      0        2 
  17 chr17_54441994     ZHar    C    T        0      0        2 
  17 chr17_54441994   Sample    C    T        0      0        2 
  17 chr17_54445822     AAsi    A    G        0      0        2 
  17 chr17_54445822     AKia    A    G        1      2        2 
  17 chr17_54445822     AOna    A    G      0.5      1        2 
  17 chr17_54445822     ASom    A    G        0      0        2 
  17 chr17_54445822     HCab    A    G        1      2        2 
  17 chr17_54445822     HPrz    A    G        1      2        2 
  17 chr17_54445822     ZBoe    A    G      0.5      1        2 
  17 chr17_54445822     ZGre    A    G      0.5      1        2 
  17 chr17_54445822     ZHar    A    G        0      0        2 
  17 chr17_54445822   Sample    A    G        0      0        2 
  17 chr17_54453691     AAsi    C    G        0      0        2 
  17 chr17_54453691     AKia    C    G        0      0        2 
  17 chr17_54453691     AOna    C    G        0      0        2 
  17 chr17_54453691     ASom    C    G        0      0        2 
  17 chr17_54453691     HCab    C    G        1      2        2 
  17 chr17_54453691     HPrz    C    G        1      2        2 
  17 chr17_54453691     ZBoe    C    G        0      0        2 
  17 chr17_54453691     ZGre    C    G        0      0        2 
  17 chr17_54453691     ZHar    C    G        0      0        2 
  17 chr17_54453691   Sample    C    G        0      0        2 
  17 chr17_54462421     AAsi    T    C        0      0        2 
  17 chr17_54462421     AKia    T    C        0      0        2 
  17 chr17_54462421     AOna    T    C      0.5      1        2 
  17 chr17_54462421     ASom    T    C        0      0        2 
  17 chr17_54462421     HCab    T    C        0      0        2 
  17 chr17_54462421     HPrz    T    C        0      0        2 
  17 chr17_54462421     ZBoe    T    C        0      0        2 
  17 chr17_54462421     ZGre    T    C        0      0        2 
  17 chr17_54462421     ZHar    T    C        0      0        2 
  17 chr17_54462421   Sample    T    C        0      0        2 
  17 chr17_54467100     AAsi    C    A        0      0        2 
  17 chr17_54467100     AKia    C    A      0.5      1        2 
  17 chr17_54467100     AOna    C    A        0      0        2 
  17 chr17_54467100     ASom    C    A        0      0        2 
  17 chr17_54467100     HCab    C    A        0      0        2 
  17 chr17_54467100     HPrz    C    A        0      0        2 
  17 chr17_54467100     ZBoe    C    A        0      0        2 
  17 chr17_54467100     ZGre    C    A        0      0        2 
  17 chr17_54467100     ZHar    C    A        0      0        2 
  17 chr17_54467100   Sample    C    A        0      0        2 
  17 chr17_54470666     AAsi    A    G        0      0        2 
  17 chr17_54470666     AKia    A    G        0      0        2 
  17 chr17_54470666     AOna    A    G        0      0        2 
  17 chr17_54470666     ASom    A    G        0      0        2 
  17 chr17_54470666     HCab    A    G        0      0        2 
  17 chr17_54470666     HPrz    A    G        0      0        2 
  17 chr17_54470666     ZBoe    A    G        0      0        2 
  17 chr17_54470666     ZGre    A    G        0      0        2 
  17 chr17_54470666     ZHar    A    G      0.5      1        2 
  17 chr17_54470666   Sample    A    G        0      0        2 
  17 chr17_54470808     AAsi    G    A        0      0        2 
  17 chr17_54470808     AKia    G    A        0      0        2 
  17 chr17_54470808     AOna    G    A        0      0        2 
  17 chr17_54470808     ASom    G    A        0      0        2 
  17 chr17_54470808     HCab    G    A        1      2        2 
  17 chr17_54470808     HPrz    G    A        1      2        2 
  17 chr17_54470808     ZBoe    G    A        0      0        2 
  17 chr17_54470808     ZGre    G    A        0      0        2 
  17 chr17_54470808     ZHar    G    A        0      0        2 
  17 chr17_54470808   Sample    G    A        0      0        2 
  17 chr17_54498907     AAsi    A    G        0      0        2 
  17 chr17_54498907     AKia    A    G        0      0        2 
  17 chr17_54498907     AOna    A    G        0      0        2 
  17 chr17_54498907     ASom    A    G        0      0        2 
  17 chr17_54498907     HCab    A    G        0      0        2 
  17 chr17_54498907     HPrz    A    G        0      0        2 
  17 chr17_54498907     ZBoe    A    G        0      0        2 
  17 chr17_54498907     ZGre    A    G        0      0        2 
  17 chr17_54498907     ZHar    A    G        1      2        2 
  17 chr17_54498907   Sample    A    G        0      0        2 
  17 chr17_54509305     AAsi    A    G        0      0        2 
  17 chr17_54509305     AKia    A    G        0      0        2 
  17 chr17_54509305     AOna    A    G        0      0        2 
  17 chr17_54509305     ASom    A    G        0      0        2 
  17 chr17_54509305     HCab    A    G        0      0        2 
  17 chr17_54509305     HPrz    A    G        0      0        2 
  17 chr17_54509305     ZBoe    A    G      0.5      1        2 
  17 chr17_54509305     ZGre    A    G        0      0        2 
  17 chr17_54509305     ZHar    A    G        0      0        2 
  17 chr17_54509305   Sample    A    G        0      0        2 
  17 chr17_54512290     AAsi    C    G        0      0        2 
  17 chr17_54512290     AKia    C    G        1      2        2 
  17 chr17_54512290     AOna    C    G      0.5      1        2 
  17 chr17_54512290     ASom    C    G        0      0        2 
  17 chr17_54512290     HCab    C    G        0      0        2 
  17 chr17_54512290     HPrz    C    G        0      0        2 
  17 chr17_54512290     ZBoe    C    G        0      0        2 
  17 chr17_54512290     ZGre    C    G        0      0        2 
  17 chr17_54512290     ZHar    C    G        0      0        2 
  17 chr17_54512290   Sample    C    G        0      0        2 
  17 chr17_54542625     AAsi    T    C        0      0        2 
  17 chr17_54542625     AKia    T    C        0      0        2 
  17 chr17_54542625     AOna    T    C        0      0        2 
  17 chr17_54542625     ASom    T    C        0      0        2 
  17 chr17_54542625     HCab    T    C        1      2        2 
  17 chr17_54542625     HPrz    T    C        1      2        2 
  17 chr17_54542625     ZBoe    T    C        0      0        2 
  17 chr17_54542625     ZGre    T    C        0      0        2 
  17 chr17_54542625     ZHar    T    C        0      0        2 
  17 chr17_54542625   Sample    T    C        0      0        2 
  17 chr17_54543506     AAsi    G    A        0      0        2 
  17 chr17_54543506     AKia    G    A        0      0        2 
  17 chr17_54543506     AOna    G    A        0      0        2 
  17 chr17_54543506     ASom    G    A      0.5      1        2 
  17 chr17_54543506     HCab    G    A        0      0        2 
  17 chr17_54543506     HPrz    G    A        0      0        2 
  17 chr17_54543506     ZBoe    G    A        0      0        2 
  17 chr17_54543506     ZGre    G    A        0      0        2 
  17 chr17_54543506     ZHar    G    A        0      0        2 
  17 chr17_54543506   Sample    G    A        0      0        2 
  17 chr17_54552476     AAsi    A    G      0.5      1        2 
  17 chr17_54552476     AKia    A    G        0      0        2 
  17 chr17_54552476     AOna    A    G        0      0        2 
  17 chr17_54552476     ASom    A    G        0      0        2 
  17 chr17_54552476     HCab    A    G        0      0        2 
  17 chr17_54552476     HPrz    A    G        0      0        2 
  17 chr17_54552476     ZBoe    A    G        0      0        2 
  17 chr17_54552476     ZGre    A    G        0      0        2 
  17 chr17_54552476     ZHar    A    G        0      0        2 
  17 chr17_54552476   Sample    A    G        0      0        2 
  17 chr17_54552822     AAsi    T    C        0      0        2 
  17 chr17_54552822     AKia    T    C        0      0        2 
  17 chr17_54552822     AOna    T    C        1      2        2 
  17 chr17_54552822     ASom    T    C        0      0        2 
  17 chr17_54552822     HCab    T    C        0      0        2 
  17 chr17_54552822     HPrz    T    C        0      0        2 
  17 chr17_54552822     ZBoe    T    C        0      0        2 
  17 chr17_54552822     ZGre    T    C        0      0        2 
  17 chr17_54552822     ZHar    T    C        0      0        2 
  17 chr17_54552822   Sample    T    C        0      0        2 
  17 chr17_54569191     AAsi    A    G        0      0        2 
  17 chr17_54569191     AKia    A    G        0      0        2 
  17 chr17_54569191     AOna    A    G        0      0        2 
  17 chr17_54569191     ASom    A    G        0      0        2 
  17 chr17_54569191     HCab    A    G        0      0        2 
  17 chr17_54569191     HPrz    A    G        0      0        2 
  17 chr17_54569191     ZBoe    A    G      0.5      1        2 
  17 chr17_54569191     ZGre    A    G        0      0        2 
  17 chr17_54569191     ZHar    A    G        0      0        2 
  17 chr17_54569191   Sample    A    G        0      0        2 
  17 chr17_54576834     AAsi    G    A        0      0        2 
  17 chr17_54576834     AKia    G    A        0      0        2 
  17 chr17_54576834     AOna    G    A        0      0        2 
  17 chr17_54576834     ASom    G    A        0      0        2 
  17 chr17_54576834     HCab    G    A        0      0        2 
  17 chr17_54576834     HPrz    G    A        0      0        2 
  17 chr17_54576834     ZBoe    G    A        0      0        2 
  17 chr17_54576834     ZGre    G    A        1      2        2 
  17 chr17_54576834     ZHar    G    A        0      0        2 
  17 chr17_54576834   Sample    G    A        0      0        2 
  17 chr17_54585752     AAsi    T    C        0      0        2 
  17 chr17_54585752     AKia    T    C        0      0        2 
  17 chr17_54585752     AOna    T    C        0      0        2 
  17 chr17_54585752     ASom    T    C        0      0        2 
  17 chr17_54585752     HCab    T    C        0      0        2 
  17 chr17_54585752     HPrz    T    C        0      0        2 
  17 chr17_54585752     ZBoe    T    C        0      0        2 
  17 chr17_54585752     ZGre    T    C        0      0        2 
  17 chr17_54585752     ZHar    T    C      0.5      1        2 
  17 chr17_54585752   Sample    T    C        0      0        2 
  17 chr17_54602016     AAsi    T    C        0      0        2 
  17 chr17_54602016     AKia    T    C        0      0        2 
  17 chr17_54602016     AOna    T    C        0      0        2 
  17 chr17_54602016     ASom    T    C      0.5      1        2 
  17 chr17_54602016     HCab    T    C        0      0        2 
  17 chr17_54602016     HPrz    T    C        0      0        2 
  17 chr17_54602016     ZBoe    T    C        0      0        2 
  17 chr17_54602016     ZGre    T    C        0      0        2 
  17 chr17_54602016     ZHar    T    C        0      0        2 
  17 chr17_54602016   Sample    T    C        0      0        2 
  17 chr17_54607143     AAsi    C    T        0      0        2 
  17 chr17_54607143     AKia    C    T        0      0        2 
  17 chr17_54607143     AOna    C    T        0      0        2 
  17 chr17_54607143     ASom    C    T        0      0        2 
  17 chr17_54607143     HCab    C    T        1      2        2 
  17 chr17_54607143     HPrz    C    T        1      2        2 
  17 chr17_54607143     ZBoe    C    T        0      0        2 
  17 chr17_54607143     ZGre    C    T        0      0        2 
  17 chr17_54607143     ZHar    C    T        0      0        2 
  17 chr17_54607143   Sample    C    T        0      0        2 
  17 chr17_54607837     AAsi    T    C        0      0        2 
  17 chr17_54607837     AKia    T    C        0      0        2 
  17 chr17_54607837     AOna    T    C      0.5      1        2 
  17 chr17_54607837     ASom    T    C        0      0        2 
  17 chr17_54607837     HCab    T    C        0      0        2 
  17 chr17_54607837     HPrz    T    C        0      0        2 
  17 chr17_54607837     ZBoe    T    C        0      0        2 
  17 chr17_54607837     ZGre    T    C        0      0        2 
  17 chr17_54607837     ZHar    T    C        0      0        2 
  17 chr17_54607837   Sample    T    C        0      0        2 
  17 chr17_54612714     AAsi    A    C        0      0        2 
  17 chr17_54612714     AKia    A    C        0      0        2 
  17 chr17_54612714     AOna    A    C        0      0        2 
  17 chr17_54612714     ASom    A    C        0      0        2 
  17 chr17_54612714     HCab    A    C      0.5      1        2 
  17 chr17_54612714     HPrz    A    C        0      0        2 
  17 chr17_54612714     ZBoe    A    C        0      0        2 
  17 chr17_54612714     ZGre    A    C        0      0        2 
  17 chr17_54612714     ZHar    A    C        0      0        2 
  17 chr17_54612714   Sample    A    C        0      0        2 
  17 chr17_54619708     AAsi    A    G        0      0        2 
  17 chr17_54619708     AKia    A    G        0      0        2 
  17 chr17_54619708     AOna    A    G        0      0        2 
  17 chr17_54619708     ASom    A    G        0      0        2 
  17 chr17_54619708     HCab    A    G        0      0        2 
  17 chr17_54619708     HPrz    A    G        0      0        2 
  17 chr17_54619708     ZBoe    A    G        0      0        2 
  17 chr17_54619708     ZGre    A    G      0.5      1        2 
  17 chr17_54619708     ZHar    A    G        0      0        2 
  17 chr17_54619708   Sample    A    G        0      0        2 
  17 chr17_54623241     AAsi    T    C        0      0        2 
  17 chr17_54623241     AKia    T    C        0      0        2 
  17 chr17_54623241     AOna    T    C        0      0        2 
  17 chr17_54623241     ASom    T    C      0.5      1        2 
  17 chr17_54623241     HCab    T    C        0      0        2 
  17 chr17_54623241     HPrz    T    C        0      0        2 
  17 chr17_54623241     ZBoe    T    C        0      0        2 
  17 chr17_54623241     ZGre    T    C        0      0        2 
  17 chr17_54623241     ZHar    T    C        0      0        2 
  17 chr17_54623241   Sample    T    C        0      0        2 
  17 chr17_54625064     AAsi    T    C        0      0        2 
  17 chr17_54625064     AKia    T    C        0      0        2 
  17 chr17_54625064     AOna    T    C        0      0        2 
  17 chr17_54625064     ASom    T    C        0      0        2 
  17 chr17_54625064     HCab    T    C        1      2        2 
  17 chr17_54625064     HPrz    T    C        1      2        2 
  17 chr17_54625064     ZBoe    T    C        0      0        2 
  17 chr17_54625064     ZGre    T    C        0      0        2 
  17 chr17_54625064     ZHar    T    C        0      0        2 
  17 chr17_54625064   Sample    T    C        0      0        2 
  17 chr17_54631121     AAsi    C    T        0      0        2 
  17 chr17_54631121     AKia    C    T        0      0        2 
  17 chr17_54631121     AOna    C    T        0      0        2 
  17 chr17_54631121     ASom    C    T        0      0        2 
  17 chr17_54631121     HCab    C    T        0      0        2 
  17 chr17_54631121     HPrz    C    T        1      2        2 
  17 chr17_54631121     ZBoe    C    T        0      0        2 
  17 chr17_54631121     ZGre    C    T        0      0        2 
  17 chr17_54631121     ZHar    C    T        0      0        2 
  17 chr17_54631121   Sample    C    T        0      0        2 
  17 chr17_54634993     AAsi    A    G        0      0        2 
  17 chr17_54634993     AKia    A    G        0      0        2 
  17 chr17_54634993     AOna    A    G        0      0        2 
  17 chr17_54634993     ASom    A    G        0      0        2 
  17 chr17_54634993     HCab    A    G        0      0        2 
  17 chr17_54634993     HPrz    A    G        0      0        2 
  17 chr17_54634993     ZBoe    A    G        0      0        2 
  17 chr17_54634993     ZGre    A    G      0.5      1        2 
  17 chr17_54634993     ZHar    A    G        0      0        2 
  17 chr17_54634993   Sample    A    G        0      0        2 
  17 chr17_54640861     AAsi    C    T        0      0        2 
  17 chr17_54640861     AKia    C    T        0      0        2 
  17 chr17_54640861     AOna    C    T        0      0        2 
  17 chr17_54640861     ASom    C    T        0      0        2 
  17 chr17_54640861     HCab    C    T        1      2        2 
  17 chr17_54640861     HPrz    C    T        1      2        2 
  17 chr17_54640861     ZBoe    C    T        0      0        2 
  17 chr17_54640861     ZGre    C    T        0      0        2 
  17 chr17_54640861     ZHar    C    T        0      0        2 
  17 chr17_54640861   Sample    C    T        0      0        2 
  17 chr17_54643302     AAsi    C    A        0      0        2 
  17 chr17_54643302     AKia    C    A        0      0        2 
  17 chr17_54643302     AOna    C    A        0      0        2 
  17 chr17_54643302     ASom    C    A        0      0        2 
  17 chr17_54643302     HCab    C    A        0      0        2 
  17 chr17_54643302     HPrz    C    A        1      2        2 
  17 chr17_54643302     ZBoe    C    A        0      0        2 
  17 chr17_54643302     ZGre    C    A        0      0        2 
  17 chr17_54643302     ZHar    C    A        0      0        2 
  17 chr17_54643302   Sample    C    A        0      0        2 
  17 chr17_54646257     AAsi    A    T        0      0        2 
  17 chr17_54646257     AKia    A    T        0      0        2 
  17 chr17_54646257     AOna    A    T        0      0        2 
  17 chr17_54646257     ASom    A    T        0      0        2 
  17 chr17_54646257     HCab    A    T        1      2        2 
  17 chr17_54646257     HPrz    A    T        1      2        2 
  17 chr17_54646257     ZBoe    A    T        0      0        2 
  17 chr17_54646257     ZGre    A    T        0      0        2 
  17 chr17_54646257     ZHar    A    T        0      0        2 
  17 chr17_54646257   Sample    A    T        0      0        2 
  17 chr17_54653114     AAsi    T    G        0      0        2 
  17 chr17_54653114     AKia    T    G        0      0        2 
  17 chr17_54653114     AOna    T    G        0      0        2 
  17 chr17_54653114     ASom    T    G        0      0        2 
  17 chr17_54653114     HCab    T    G        0      0        2 
  17 chr17_54653114     HPrz    T    G        1      2        2 
  17 chr17_54653114     ZBoe    T    G        0      0        2 
  17 chr17_54653114     ZGre    T    G        0      0        2 
  17 chr17_54653114     ZHar    T    G        0      0        2 
  17 chr17_54653114   Sample    T    G        0      0        2 
  17 chr17_54659072     AAsi    T    C        0      0        2 
  17 chr17_54659072     AKia    T    C        0      0        2 
  17 chr17_54659072     AOna    T    C        0      0        2 
  17 chr17_54659072     ASom    T    C        0      0        2 
  17 chr17_54659072     HCab    T    C      0.5      1        2 
  17 chr17_54659072     HPrz    T    C        0      0        2 
  17 chr17_54659072     ZBoe    T    C        0      0        2 
  17 chr17_54659072     ZGre    T    C        0      0        2 
  17 chr17_54659072     ZHar    T    C        0      0        2 
  17 chr17_54659072   Sample    T    C        0      0        2 
  17 chr17_54660661     AAsi    A    G        0      0        2 
  17 chr17_54660661     AKia    A    G        0      0        2 
  17 chr17_54660661     AOna    A    G        0      0        2 
  17 chr17_54660661     ASom    A    G        0      0        2 
  17 chr17_54660661     HCab    A    G        1      2        2 
  17 chr17_54660661     HPrz    A    G        0      0        2 
  17 chr17_54660661     ZBoe    A    G        0      0        2 
  17 chr17_54660661     ZGre    A    G        0      0        2 
  17 chr17_54660661     ZHar    A    G        0      0        2 
  17 chr17_54660661   Sample    A    G        0      0        2 
  17 chr17_54661755     AAsi    T    C        0      0        2 
  17 chr17_54661755     AKia    T    C        0      0        2 
  17 chr17_54661755     AOna    T    C        0      0        2 
  17 chr17_54661755     ASom    T    C        0      0        2 
  17 chr17_54661755     HCab    T    C        1      2        2 
  17 chr17_54661755     HPrz    T    C        1      2        2 
  17 chr17_54661755     ZBoe    T    C        0      0        2 
  17 chr17_54661755     ZGre    T    C        0      0        2 
  17 chr17_54661755     ZHar    T    C        0      0        2 
  17 chr17_54661755   Sample    T    C        0      0        2 
  17 chr17_54662708     AAsi    C    A        0      0        2 
  17 chr17_54662708     AKia    C    A        1      2        2 
  17 chr17_54662708     AOna    C    A      0.5      1        2 
  17 chr17_54662708     ASom    C    A        0      0        2 
  17 chr17_54662708     HCab    C    A        0      0        2 
  17 chr17_54662708     HPrz    C    A        0      0        2 
  17 chr17_54662708     ZBoe    C    A        0      0        2 
  17 chr17_54662708     ZGre    C    A        1      2        2 
  17 chr17_54662708     ZHar    C    A        1      2        2 
  17 chr17_54662708   Sample    C    A        0      0        2 
  17 chr17_54663112     AAsi    T    G      0.5      1        2 
  17 chr17_54663112     AKia    T    G        0      0        2 
  17 chr17_54663112     AOna    T    G        0      0        2 
  17 chr17_54663112     ASom    T    G        0      0        2 
  17 chr17_54663112     HCab    T    G        0      0        2 
  17 chr17_54663112     HPrz    T    G        0      0        2 
  17 chr17_54663112     ZBoe    T    G        0      0        2 
  17 chr17_54663112     ZGre    T    G        0      0        2 
  17 chr17_54663112     ZHar    T    G        0      0        2 
  17 chr17_54663112   Sample    T    G        0      0        2 
  17 chr17_54669332     AAsi    T    C        0      0        2 
  17 chr17_54669332     AKia    T    C        0      0        2 
  17 chr17_54669332     AOna    T    C        0      0        2 
  17 chr17_54669332     ASom    T    C        0      0        2 
  17 chr17_54669332     HCab    T    C        0      0        2 
  17 chr17_54669332     HPrz    T    C        0      0        2 
  17 chr17_54669332     ZBoe    T    C        1      2        2 
  17 chr17_54669332     ZGre    T    C        0      0        2 
  17 chr17_54669332     ZHar    T    C        0      0        2 
  17 chr17_54669332   Sample    T    C        0      0        2 
  17 chr17_54682305     AAsi    C    G        0      0        2 
  17 chr17_54682305     AKia    C    G        0      0        2 
  17 chr17_54682305     AOna    C    G        0      0        2 
  17 chr17_54682305     ASom    C    G      0.5      1        2 
  17 chr17_54682305     HCab    C    G        0      0        2 
  17 chr17_54682305     HPrz    C    G        0      0        2 
  17 chr17_54682305     ZBoe    C    G        0      0        2 
  17 chr17_54682305     ZGre    C    G        0      0        2 
  17 chr17_54682305     ZHar    C    G        0      0        2 
  17 chr17_54682305   Sample    C    G        0      0        2 
  17 chr17_54684808     AAsi    T    A        0      0        2 
  17 chr17_54684808     AKia    T    A        0      0        2 
  17 chr17_54684808     AOna    T    A      0.5      1        2 
  17 chr17_54684808     ASom    T    A        0      0        2 
  17 chr17_54684808     HCab    T    A        0      0        2 
  17 chr17_54684808     HPrz    T    A        0      0        2 
  17 chr17_54684808     ZBoe    T    A        0      0        2 
  17 chr17_54684808     ZGre    T    A        0      0        2 
  17 chr17_54684808     ZHar    T    A        0      0        2 
  17 chr17_54684808   Sample    T    A        0      0        2 
  17 chr17_54686102     AAsi    T    G        0      0        2 
  17 chr17_54686102     AKia    T    G        0      0        2 
  17 chr17_54686102     AOna    T    G        0      0        2 
  17 chr17_54686102     ASom    T    G        0      0        2 
  17 chr17_54686102     HCab    T    G        0      0        2 
  17 chr17_54686102     HPrz    T    G        0      0        2 
  17 chr17_54686102     ZBoe    T    G        1      2        2 
  17 chr17_54686102     ZGre    T    G        0      0        2 
  17 chr17_54686102     ZHar    T    G        0      0        2 
  17 chr17_54686102   Sample    T    G        0      0        2 
  17 chr17_54708124     AAsi    T    C        0      0        2 
  17 chr17_54708124     AKia    T    C        0      0        2 
  17 chr17_54708124     AOna    T    C        0      0        2 
  17 chr17_54708124     ASom    T    C        0      0        2 
  17 chr17_54708124     HCab    T    C        0      0        2 
  17 chr17_54708124     HPrz    T    C        0      0        2 
  17 chr17_54708124     ZBoe    T    C      0.5      1        2 
  17 chr17_54708124     ZGre    T    C        0      0        2 
  17 chr17_54708124     ZHar    T    C        0      0        2 
  17 chr17_54708124   Sample    T    C        0      0        2 
  17 chr17_54713139     AAsi    C    T        0      0        2 
  17 chr17_54713139     AKia    C    T        0      0        2 
  17 chr17_54713139     AOna    C    T        1      2        2 
  17 chr17_54713139     ASom    C    T        0      0        2 
  17 chr17_54713139     HCab    C    T        0      0        2 
  17 chr17_54713139     HPrz    C    T        0      0        2 
  17 chr17_54713139     ZBoe    C    T        0      0        2 
  17 chr17_54713139     ZGre    C    T        0      0        2 
  17 chr17_54713139     ZHar    C    T        0      0        2 
  17 chr17_54713139   Sample    C    T        0      0        2 
  17 chr17_54715510     AAsi    C    T        0      0        2 
  17 chr17_54715510     AKia    C    T        0      0        2 
  17 chr17_54715510     AOna    C    T        0      0        2 
  17 chr17_54715510     ASom    C    T        0      0        2 
  17 chr17_54715510     HCab    C    T        0      0        2 
  17 chr17_54715510     HPrz    C    T        1      2        2 
  17 chr17_54715510     ZBoe    C    T        0      0        2 
  17 chr17_54715510     ZGre    C    T        0      0        2 
  17 chr17_54715510     ZHar    C    T        0      0        2 
  17 chr17_54715510   Sample    C    T        0      0        2 
  17 chr17_54715741     AAsi    C    G        0      0        2 
  17 chr17_54715741     AKia    C    G        0      0        2 
  17 chr17_54715741     AOna    C    G        0      0        2 
  17 chr17_54715741     ASom    C    G        0      0        2 
  17 chr17_54715741     HCab    C    G        0      0        2 
  17 chr17_54715741     HPrz    C    G        0      0        2 
  17 chr17_54715741     ZBoe    C    G        0      0        2 
  17 chr17_54715741     ZGre    C    G        1      2        2 
  17 chr17_54715741     ZHar    C    G        0      0        2 
  17 chr17_54715741   Sample    C    G        0      0        2 
  17 chr17_54716060     AAsi    G    C        0      0        2 
  17 chr17_54716060     AKia    G    C        0      0        2 
  17 chr17_54716060     AOna    G    C        0      0        2 
  17 chr17_54716060     ASom    G    C      0.5      1        2 
  17 chr17_54716060     HCab    G    C        0      0        2 
  17 chr17_54716060     HPrz    G    C        0      0        2 
  17 chr17_54716060     ZBoe    G    C        0      0        2 
  17 chr17_54716060     ZGre    G    C        0      0        2 
  17 chr17_54716060     ZHar    G    C        0      0        2 
  17 chr17_54716060   Sample    G    C        0      0        2 
  17 chr17_54719615     AAsi    G    T        0      0        2 
  17 chr17_54719615     AKia    G    T        1      2        2 
  17 chr17_54719615     AOna    G    T        0      0        2 
  17 chr17_54719615     ASom    G    T        0      0        2 
  17 chr17_54719615     HCab    G    T        0      0        2 
  17 chr17_54719615     HPrz    G    T        0      0        2 
  17 chr17_54719615     ZBoe    G    T        0      0        2 
  17 chr17_54719615     ZGre    G    T        0      0        2 
  17 chr17_54719615     ZHar    G    T        0      0        2 
  17 chr17_54719615   Sample    G    T        0      0        2 
  17 chr17_54725083     AAsi    T    C        0      0        2 
  17 chr17_54725083     AKia    T    C        0      0        2 
  17 chr17_54725083     AOna    T    C        0      0        2 
  17 chr17_54725083     ASom    T    C        0      0        2 
  17 chr17_54725083     HCab    T    C        0      0        2 
  17 chr17_54725083     HPrz    T    C        1      2        2 
  17 chr17_54725083     ZBoe    T    C        0      0        2 
  17 chr17_54725083     ZGre    T    C        0      0        2 
  17 chr17_54725083     ZHar    T    C        0      0        2 
  17 chr17_54725083   Sample    T    C        0      0        2 
  17 chr17_54736706     AAsi    A    G        0      0        2 
  17 chr17_54736706     AKia    A    G        0      0        2 
  17 chr17_54736706     AOna    A    G        0      0        2 
  17 chr17_54736706     ASom    A    G        0      0        2 
  17 chr17_54736706     HCab    A    G        1      2        2 
  17 chr17_54736706     HPrz    A    G        1      2        2 
  17 chr17_54736706     ZBoe    A    G        0      0        2 
  17 chr17_54736706     ZGre    A    G        0      0        2 
  17 chr17_54736706     ZHar    A    G        0      0        2 
  17 chr17_54736706   Sample    A    G        0      0        2 
  17 chr17_54741040     AAsi    T    C        0      0        2 
  17 chr17_54741040     AKia    T    C        0      0        2 
  17 chr17_54741040     AOna    T    C        0      0        2 
  17 chr17_54741040     ASom    T    C        0      0        2 
  17 chr17_54741040     HCab    T    C        0      0        2 
  17 chr17_54741040     HPrz    T    C        0      0        2 
  17 chr17_54741040     ZBoe    T    C        1      2        2 
  17 chr17_54741040     ZGre    T    C        0      0        2 
  17 chr17_54741040     ZHar    T    C        0      0        2 
  17 chr17_54741040   Sample    T    C        0      0        2 
  17 chr17_54745019     AAsi    T    A        0      0        2 
  17 chr17_54745019     AKia    T    A        0      0        2 
  17 chr17_54745019     AOna    T    A        0      0        2 
  17 chr17_54745019     ASom    T    A        0      0        2 
  17 chr17_54745019     HCab    T    A        0      0        2 
  17 chr17_54745019     HPrz    T    A        1      2        2 
  17 chr17_54745019     ZBoe    T    A        0      0        2 
  17 chr17_54745019     ZGre    T    A        0      0        2 
  17 chr17_54745019     ZHar    T    A        0      0        2 
  17 chr17_54745019   Sample    T    A        0      0        2 
  17 chr17_54748343     AAsi    T    C        0      0        2 
  17 chr17_54748343     AKia    T    C        0      0        2 
  17 chr17_54748343     AOna    T    C        0      0        2 
  17 chr17_54748343     ASom    T    C        0      0        2 
  17 chr17_54748343     HCab    T    C        1      2        2 
  17 chr17_54748343     HPrz    T    C        1      2        2 
  17 chr17_54748343     ZBoe    T    C        0      0        2 
  17 chr17_54748343     ZGre    T    C        0      0        2 
  17 chr17_54748343     ZHar    T    C        0      0        2 
  17 chr17_54748343   Sample    T    C        0      0        2 
  17 chr17_54762809     AAsi    G    C        0      0        2 
  17 chr17_54762809     AKia    G    C        0      0        2 
  17 chr17_54762809     AOna    G    C        0      0        2 
  17 chr17_54762809     ASom    G    C      0.5      1        2 
  17 chr17_54762809     HCab    G    C        0      0        2 
  17 chr17_54762809     HPrz    G    C        0      0        2 
  17 chr17_54762809     ZBoe    G    C        0      0        2 
  17 chr17_54762809     ZGre    G    C        0      0        2 
  17 chr17_54762809     ZHar    G    C        0      0        2 
  17 chr17_54762809   Sample    G    C        1      2        2 
  17 chr17_54774750     AAsi    A    G        0      0        2 
  17 chr17_54774750     AKia    A    G      0.5      1        2 
  17 chr17_54774750     AOna    A    G        0      0        2 
  17 chr17_54774750     ASom    A    G        0      0        2 
  17 chr17_54774750     HCab    A    G        0      0        2 
  17 chr17_54774750     HPrz    A    G        0      0        2 
  17 chr17_54774750     ZBoe    A    G        0      0        2 
  17 chr17_54774750     ZGre    A    G        0      0        2 
  17 chr17_54774750     ZHar    A    G        0      0        2 
  17 chr17_54774750   Sample    A    G        0      0        2 
  17 chr17_54775530     AAsi    T    A        0      0        2 
  17 chr17_54775530     AKia    T    A        0      0        2 
  17 chr17_54775530     AOna    T    A      0.5      1        2 
  17 chr17_54775530     ASom    T    A        0      0        2 
  17 chr17_54775530     HCab    T    A        0      0        2 
  17 chr17_54775530     HPrz    T    A        0      0        2 
  17 chr17_54775530     ZBoe    T    A        0      0        2 
  17 chr17_54775530     ZGre    T    A        0      0        2 
  17 chr17_54775530     ZHar    T    A        0      0        2 
  17 chr17_54775530   Sample    T    A        0      0        2 
  17 chr17_54778733     AAsi    C    A        1      2        2 
  17 chr17_54778733     AKia    C    A        0      0        2 
  17 chr17_54778733     AOna    C    A        0      0        2 
  17 chr17_54778733     ASom    C    A        1      2        2 
  17 chr17_54778733     HCab    C    A        0      0        2 
  17 chr17_54778733     HPrz    C    A        0      0        2 
  17 chr17_54778733     ZBoe    C    A        0      0        2 
  17 chr17_54778733     ZGre    C    A        0      0        2 
  17 chr17_54778733     ZHar    C    A        0      0        2 
  17 chr17_54778733   Sample    C    A        1      2        2 
  17 chr17_54785494     AAsi    A    G      0.5      1        2 
  17 chr17_54785494     AKia    A    G        0      0        2 
  17 chr17_54785494     AOna    A    G        0      0        2 
  17 chr17_54785494     ASom    A    G        0      0        2 
  17 chr17_54785494     HCab    A    G        0      0        2 
  17 chr17_54785494     HPrz    A    G        0      0        2 
  17 chr17_54785494     ZBoe    A    G        0      0        2 
  17 chr17_54785494     ZGre    A    G      0.5      1        2 
  17 chr17_54785494     ZHar    A    G        0      0        2 
  17 chr17_54785494   Sample    A    G        0      0        2 
  17 chr17_54789128     AAsi    G    T        0      0        2 
  17 chr17_54789128     AKia    G    T        0      0        2 
  17 chr17_54789128     AOna    G    T        1      2        2 
  17 chr17_54789128     ASom    G    T        0      0        2 
  17 chr17_54789128     HCab    G    T        0      0        2 
  17 chr17_54789128     HPrz    G    T        0      0        2 
  17 chr17_54789128     ZBoe    G    T        0      0        2 
  17 chr17_54789128     ZGre    G    T        0      0        2 
  17 chr17_54789128     ZHar    G    T        0      0        2 
  17 chr17_54789128   Sample    G    T        0      0        2 
  17 chr17_54801435     AAsi    A    G        0      0        2 
  17 chr17_54801435     AKia    A    G        0      0        2 
  17 chr17_54801435     AOna    A    G        0      0        2 
  17 chr17_54801435     ASom    A    G        0      0        2 
  17 chr17_54801435     HCab    A    G      0.5      1        2 
  17 chr17_54801435     HPrz    A    G        0      0        2 
  17 chr17_54801435     ZBoe    A    G        0      0        2 
  17 chr17_54801435     ZGre    A    G        0      0        2 
  17 chr17_54801435     ZHar    A    G        0      0        2 
  17 chr17_54801435   Sample    A    G        0      0        2 
  17 chr17_54802523     AAsi    A    C        0      0        2 
  17 chr17_54802523     AKia    A    C        0      0        2 
  17 chr17_54802523     AOna    A    C        0      0        2 
  17 chr17_54802523     ASom    A    C        0      0        2 
  17 chr17_54802523     HCab    A    C      0.5      1        2 
  17 chr17_54802523     HPrz    A    C        0      0        2 
  17 chr17_54802523     ZBoe    A    C        0      0        2 
  17 chr17_54802523     ZGre    A    C        0      0        2 
  17 chr17_54802523     ZHar    A    C        0      0        2 
  17 chr17_54802523   Sample    A    C        0      0        2 
  17 chr17_54803150     AAsi    T    A        0      0        2 
  17 chr17_54803150     AKia    T    A        0      0        2 
  17 chr17_54803150     AOna    T    A        0      0        2 
  17 chr17_54803150     ASom    T    A        0      0        2 
  17 chr17_54803150     HCab    T    A        0      0        2 
  17 chr17_54803150     HPrz    T    A        0      0        2 
  17 chr17_54803150     ZBoe    T    A        1      2        2 
  17 chr17_54803150     ZGre    T    A        0      0        2 
  17 chr17_54803150     ZHar    T    A        0      0        2 
  17 chr17_54803150   Sample    T    A        0      0        2 
  17 chr17_54817621     AAsi    C    T        0      0        2 
  17 chr17_54817621     AKia    C    T        0      0        2 
  17 chr17_54817621     AOna    C    T        0      0        2 
  17 chr17_54817621     ASom    C    T        0      0        2 
  17 chr17_54817621     HCab    C    T        1      2        2 
  17 chr17_54817621     HPrz    C    T        1      2        2 
  17 chr17_54817621     ZBoe    C    T        0      0        2 
  17 chr17_54817621     ZGre    C    T        0      0        2 
  17 chr17_54817621     ZHar    C    T        0      0        2 
  17 chr17_54817621   Sample    C    T        0      0        2 
  17 chr17_54827261     AAsi    A    C        0      0        2 
  17 chr17_54827261     AKia    A    C        0      0        2 
  17 chr17_54827261     AOna    A    C      0.5      1        2 
  17 chr17_54827261     ASom    A    C        0      0        2 
  17 chr17_54827261     HCab    A    C        0      0        2 
  17 chr17_54827261     HPrz    A    C        0      0        2 
  17 chr17_54827261     ZBoe    A    C        0      0        2 
  17 chr17_54827261     ZGre    A    C        0      0        2 
  17 chr17_54827261     ZHar    A    C        0      0        2 
  17 chr17_54827261   Sample    A    C        0      0        2 
  17 chr17_54829196     AAsi    T    C        0      0        2 
  17 chr17_54829196     AKia    T    C        0      0        2 
  17 chr17_54829196     AOna    T    C        0      0        2 
  17 chr17_54829196     ASom    T    C        0      0        2 
  17 chr17_54829196     HCab    T    C        0      0        2 
  17 chr17_54829196     HPrz    T    C        0      0        2 
  17 chr17_54829196     ZBoe    T    C        0      0        2 
  17 chr17_54829196     ZGre    T    C        0      0        2 
  17 chr17_54829196     ZHar    T    C        1      2        2 
  17 chr17_54829196   Sample    T    C        0      0        2 
  17 chr17_54844616     AAsi    T    C        0      0        2 
  17 chr17_54844616     AKia    T    C        0      0        2 
  17 chr17_54844616     AOna    T    C        0      0        2 
  17 chr17_54844616     ASom    T    C        0      0        2 
  17 chr17_54844616     HCab    T    C        1      2        2 
  17 chr17_54844616     HPrz    T    C        1      2        2 
  17 chr17_54844616     ZBoe    T    C        0      0        2 
  17 chr17_54844616     ZGre    T    C        0      0        2 
  17 chr17_54844616     ZHar    T    C        0      0        2 
  17 chr17_54844616   Sample    T    C        0      0        2 
  17 chr17_54845768     AAsi    G    T        0      0        2 
  17 chr17_54845768     AKia    G    T        0      0        2 
  17 chr17_54845768     AOna    G    T        0      0        2 
  17 chr17_54845768     ASom    G    T        0      0        2 
  17 chr17_54845768     HCab    G    T        1      2        2 
  17 chr17_54845768     HPrz    G    T        1      2        2 
  17 chr17_54845768     ZBoe    G    T        0      0        2 
  17 chr17_54845768     ZGre    G    T        0      0        2 
  17 chr17_54845768     ZHar    G    T        0      0        2 
  17 chr17_54845768   Sample    G    T        0      0        2 
  17 chr17_54850301     AAsi    C    A        0      0        2 
  17 chr17_54850301     AKia    C    A        0      0        2 
  17 chr17_54850301     AOna    C    A        0      0        2 
  17 chr17_54850301     ASom    C    A        0      0        2 
  17 chr17_54850301     HCab    C    A        0      0        2 
  17 chr17_54850301     HPrz    C    A        0      0        2 
  17 chr17_54850301     ZBoe    C    A        0      0        2 
  17 chr17_54850301     ZGre    C    A        1      2        2 
  17 chr17_54850301     ZHar    C    A        0      0        2 
  17 chr17_54850301   Sample    C    A        0      0        2 
  17 chr17_54855419     AAsi    G    T        0      0        2 
  17 chr17_54855419     AKia    G    T        0      0        2 
  17 chr17_54855419     AOna    G    T        0      0        2 
  17 chr17_54855419     ASom    G    T        0      0        2 
  17 chr17_54855419     HCab    G    T        0      0        2 
  17 chr17_54855419     HPrz    G    T        0      0        2 
  17 chr17_54855419     ZBoe    G    T        0      0        2 
  17 chr17_54855419     ZGre    G    T        0      0        2 
  17 chr17_54855419     ZHar    G    T        1      2        2 
  17 chr17_54855419   Sample    G    T        0      0        2 
  17 chr17_54864133     AAsi    T    C        0      0        2 
  17 chr17_54864133     AKia    T    C        0      0        2 
  17 chr17_54864133     AOna    T    C        0      0        2 
  17 chr17_54864133     ASom    T    C        0      0        2 
  17 chr17_54864133     HCab    T    C        1      2        2 
  17 chr17_54864133     HPrz    T    C        1      2        2 
  17 chr17_54864133     ZBoe    T    C        0      0        2 
  17 chr17_54864133     ZGre    T    C        0      0        2 
  17 chr17_54864133     ZHar    T    C        0      0        2 
  17 chr17_54864133   Sample    T    C        0      0        2 
  17 chr17_54880194     AAsi    T    A        0      0        2 
  17 chr17_54880194     AKia    T    A        0      0        2 
  17 chr17_54880194     AOna    T    A        0      0        2 
  17 chr17_54880194     ASom    T    A        0      0        2 
  17 chr17_54880194     HCab    T    A        0      0        2 
  17 chr17_54880194     HPrz    T    A        0      0        2 
  17 chr17_54880194     ZBoe    T    A      0.5      1        2 
  17 chr17_54880194     ZGre    T    A        0      0        2 
  17 chr17_54880194     ZHar    T    A        0      0        2 
  17 chr17_54880194   Sample    T    A        0      0        2 
  17 chr17_54881417     AAsi    C    T        0      0        2 
  17 chr17_54881417     AKia    C    T        0      0        2 
  17 chr17_54881417     AOna    C    T        0      0        2 
  17 chr17_54881417     ASom    C    T        0      0        2 
  17 chr17_54881417     HCab    C    T        0      0        2 
  17 chr17_54881417     HPrz    C    T      0.5      1        2 
  17 chr17_54881417     ZBoe    C    T        0      0        2 
  17 chr17_54881417     ZGre    C    T        0      0        2 
  17 chr17_54881417     ZHar    C    T        0      0        2 
  17 chr17_54881417   Sample    C    T        0      0        2 
  17 chr17_54882514     AAsi    C    A        0      0        2 
  17 chr17_54882514     AKia    C    A        0      0        2 
  17 chr17_54882514     AOna    C    A        0      0        2 
  17 chr17_54882514     ASom    C    A        0      0        2 
  17 chr17_54882514     HCab    C    A        0      0        2 
  17 chr17_54882514     HPrz    C    A      0.5      1        2 
  17 chr17_54882514     ZBoe    C    A        0      0        2 
  17 chr17_54882514     ZGre    C    A        0      0        2 
  17 chr17_54882514     ZHar    C    A        0      0        2 
  17 chr17_54882514   Sample    C    A        0      0        2 
  17 chr17_54882534     AAsi    T    C        0      0        2 
  17 chr17_54882534     AKia    T    C        0      0        2 
  17 chr17_54882534     AOna    T    C        0      0        2 
  17 chr17_54882534     ASom    T    C        0      0        2 
  17 chr17_54882534     HCab    T    C      0.5      1        2 
  17 chr17_54882534     HPrz    T    C        0      0        2 
  17 chr17_54882534     ZBoe    T    C        0      0        2 
  17 chr17_54882534     ZGre    T    C        0      0        2 
  17 chr17_54882534     ZHar    T    C        0      0        2 
  17 chr17_54882534   Sample    T    C        0      0        2 
  17 chr17_54883097     AAsi    T    C        0      0        2 
  17 chr17_54883097     AKia    T    C        0      0        2 
  17 chr17_54883097     AOna    T    C        0      0        2 
  17 chr17_54883097     ASom    T    C        0      0        2 
  17 chr17_54883097     HCab    T    C        1      2        2 
  17 chr17_54883097     HPrz    T    C        1      2        2 
  17 chr17_54883097     ZBoe    T    C        0      0        2 
  17 chr17_54883097     ZGre    T    C        0      0        2 
  17 chr17_54883097     ZHar    T    C        0      0        2 
  17 chr17_54883097   Sample    T    C        0      0        2 
  17 chr17_54888819     AAsi    G    C        0      0        2 
  17 chr17_54888819     AKia    G    C        0      0        2 
  17 chr17_54888819     AOna    G    C        0      0        2 
  17 chr17_54888819     ASom    G    C        0      0        2 
  17 chr17_54888819     HCab    G    C        0      0        2 
  17 chr17_54888819     HPrz    G    C        0      0        2 
  17 chr17_54888819     ZBoe    G    C        1      2        2 
  17 chr17_54888819     ZGre    G    C        0      0        2 
  17 chr17_54888819     ZHar    G    C        0      0        2 
  17 chr17_54888819   Sample    G    C        0      0        2 
  17 chr17_54891117     AAsi    A    G        0      0        2 
  17 chr17_54891117     AKia    A    G        0      0        2 
  17 chr17_54891117     AOna    A    G        1      2        2 
  17 chr17_54891117     ASom    A    G        0      0        2 
  17 chr17_54891117     HCab    A    G        0      0        2 
  17 chr17_54891117     HPrz    A    G        0      0        2 
  17 chr17_54891117     ZBoe    A    G        0      0        2 
  17 chr17_54891117     ZGre    A    G        0      0        2 
  17 chr17_54891117     ZHar    A    G        0      0        2 
  17 chr17_54891117   Sample    A    G        0      0        2 
  17 chr17_54901513     AAsi    T    C        0      0        2 
  17 chr17_54901513     AKia    T    C        0      0        2 
  17 chr17_54901513     AOna    T    C        0      0        2 
  17 chr17_54901513     ASom    T    C        0      0        2 
  17 chr17_54901513     HCab    T    C        0      0        2 
  17 chr17_54901513     HPrz    T    C      0.5      1        2 
  17 chr17_54901513     ZBoe    T    C        0      0        2 
  17 chr17_54901513     ZGre    T    C        0      0        2 
  17 chr17_54901513     ZHar    T    C        0      0        2 
  17 chr17_54901513   Sample    T    C        0      0        2 
  17 chr17_54916494     AAsi    A    G        0      0        2 
  17 chr17_54916494     AKia    A    G      0.5      1        2 
  17 chr17_54916494     AOna    A    G        0      0        2 
  17 chr17_54916494     ASom    A    G        0      0        2 
  17 chr17_54916494     HCab    A    G        0      0        2 
  17 chr17_54916494     HPrz    A    G        0      0        2 
  17 chr17_54916494     ZBoe    A    G        0      0        2 
  17 chr17_54916494     ZGre    A    G        0      0        2 
  17 chr17_54916494     ZHar    A    G        0      0        2 
  17 chr17_54916494   Sample    A    G        0      0        2 
  17 chr17_54941367     AAsi    G    C        0      0        2 
  17 chr17_54941367     AKia    G    C        0      0        2 
  17 chr17_54941367     AOna    G    C      0.5      1        2 
  17 chr17_54941367     ASom    G    C        0      0        2 
  17 chr17_54941367     HCab    G    C        0      0        2 
  17 chr17_54941367     HPrz    G    C        0      0        2 
  17 chr17_54941367     ZBoe    G    C        0      0        2 
  17 chr17_54941367     ZGre    G    C        0      0        2 
  17 chr17_54941367     ZHar    G    C        0      0        2 
  17 chr17_54941367   Sample    G    C        0      0        2 
  17 chr17_54948634     AAsi    T    A        0      0        2 
  17 chr17_54948634     AKia    T    A        0      0        2 
  17 chr17_54948634     AOna    T    A      0.5      1        2 
  17 chr17_54948634     ASom    T    A        0      0        2 
  17 chr17_54948634     HCab    T    A        0      0        2 
  17 chr17_54948634     HPrz    T    A        0      0        2 
  17 chr17_54948634     ZBoe    T    A        0      0        2 
  17 chr17_54948634     ZGre    T    A        0      0        2 
  17 chr17_54948634     ZHar    T    A        0      0        2 
  17 chr17_54948634   Sample    T    A        0      0        2 
  17 chr17_54948841     AAsi    A    G        0      0        2 
  17 chr17_54948841     AKia    A    G        0      0        2 
  17 chr17_54948841     AOna    A    G        0      0        2 
  17 chr17_54948841     ASom    A    G        0      0        2 
  17 chr17_54948841     HCab    A    G        0      0        2 
  17 chr17_54948841     HPrz    A    G        0      0        2 
  17 chr17_54948841     ZBoe    A    G      0.5      1        2 
  17 chr17_54948841     ZGre    A    G        0      0        2 
  17 chr17_54948841     ZHar    A    G        0      0        2 
  17 chr17_54948841   Sample    A    G        0      0        2 
  17 chr17_54953429     AAsi    A    G        0      0        2 
  17 chr17_54953429     AKia    A    G        0      0        2 
  17 chr17_54953429     AOna    A    G        0      0        2 
  17 chr17_54953429     ASom    A    G        0      0        2 
  17 chr17_54953429     HCab    A    G        0      0        2 
  17 chr17_54953429     HPrz    A    G        0      0        2 
  17 chr17_54953429     ZBoe    A    G        0      0        2 
  17 chr17_54953429     ZGre    A    G      0.5      1        2 
  17 chr17_54953429     ZHar    A    G        0      0        2 
  17 chr17_54953429   Sample    A    G        0      0        2 
  17 chr17_54953907     AAsi    A    C      0.5      1        2 
  17 chr17_54953907     AKia    A    C        0      0        2 
  17 chr17_54953907     AOna    A    C        0      0        2 
  17 chr17_54953907     ASom    A    C        0      0        2 
  17 chr17_54953907     HCab    A    C        0      0        2 
  17 chr17_54953907     HPrz    A    C        0      0        2 
  17 chr17_54953907     ZBoe    A    C        0      0        2 
  17 chr17_54953907     ZGre    A    C        0      0        2 
  17 chr17_54953907     ZHar    A    C        0      0        2 
  17 chr17_54953907   Sample    A    C        0      0        2 
  17 chr17_54955465     AAsi    G    A        0      0        2 
  17 chr17_54955465     AKia    G    A        0      0        2 
  17 chr17_54955465     AOna    G    A      0.5      1        2 
  17 chr17_54955465     ASom    G    A        0      0        2 
  17 chr17_54955465     HCab    G    A        0      0        2 
  17 chr17_54955465     HPrz    G    A        0      0        2 
  17 chr17_54955465     ZBoe    G    A        0      0        2 
  17 chr17_54955465     ZGre    G    A        0      0        2 
  17 chr17_54955465     ZHar    G    A        0      0        2 
  17 chr17_54955465   Sample    G    A        0      0        2 
  17 chr17_54958047     AAsi    G    A        0      0        2 
  17 chr17_54958047     AKia    G    A        0      0        2 
  17 chr17_54958047     AOna    G    A        0      0        2 
  17 chr17_54958047     ASom    G    A        0      0        2 
  17 chr17_54958047     HCab    G    A        0      0        2 
  17 chr17_54958047     HPrz    G    A        0      0        2 
  17 chr17_54958047     ZBoe    G    A      0.5      1        2 
  17 chr17_54958047     ZGre    G    A        0      0        2 
  17 chr17_54958047     ZHar    G    A        0      0        2 
  17 chr17_54958047   Sample    G    A        0      0        2 
  17 chr17_54959727     AAsi    T    C        0      0        2 
  17 chr17_54959727     AKia    T    C        0      0        2 
  17 chr17_54959727     AOna    T    C      0.5      1        2 
  17 chr17_54959727     ASom    T    C        0      0        2 
  17 chr17_54959727     HCab    T    C        0      0        2 
  17 chr17_54959727     HPrz    T    C        0      0        2 
  17 chr17_54959727     ZBoe    T    C        0      0        2 
  17 chr17_54959727     ZGre    T    C        0      0        2 
  17 chr17_54959727     ZHar    T    C        0      0        2 
  17 chr17_54959727   Sample    T    C        0      0        2 
  17 chr17_54960084     AAsi    C    G        0      0        2 
  17 chr17_54960084     AKia    C    G        0      0        2 
  17 chr17_54960084     AOna    C    G        0      0        2 
  17 chr17_54960084     ASom    C    G      0.5      1        2 
  17 chr17_54960084     HCab    C    G        0      0        2 
  17 chr17_54960084     HPrz    C    G        0      0        2 
  17 chr17_54960084     ZBoe    C    G        0      0        2 
  17 chr17_54960084     ZGre    C    G        0      0        2 
  17 chr17_54960084     ZHar    C    G        0      0        2 
  17 chr17_54960084   Sample    C    G        1      2        2 
  17 chr17_54960250     AAsi    A    C        0      0        2 
  17 chr17_54960250     AKia    A    C        0      0        2 
  17 chr17_54960250     AOna    A    C      0.5      1        2 
  17 chr17_54960250     ASom    A    C        0      0        2 
  17 chr17_54960250     HCab    A    C        0      0        2 
  17 chr17_54960250     HPrz    A    C        0      0        2 
  17 chr17_54960250     ZBoe    A    C        0      0        2 
  17 chr17_54960250     ZGre    A    C        0      0        2 
  17 chr17_54960250     ZHar    A    C        0      0        2 
  17 chr17_54960250   Sample    A    C        0      0        2 
  17 chr17_54975209     AAsi    T    C        0      0        2 
  17 chr17_54975209     AKia    T    C      0.5      1        2 
  17 chr17_54975209     AOna    T    C        1      2        2 
  17 chr17_54975209     ASom    T    C        0      0        2 
  17 chr17_54975209     HCab    T    C        1      2        2 
  17 chr17_54975209     HPrz    T    C        1      2        2 
  17 chr17_54975209     ZBoe    T    C        0      0        2 
  17 chr17_54975209     ZGre    T    C        0      0        2 
  17 chr17_54975209     ZHar    T    C        0      0        2 
  17 chr17_54975209   Sample    T    C        0      0        2 
  17 chr17_54978941     AAsi    C    T        0      0        2 
  17 chr17_54978941     AKia    C    T        0      0        2 
  17 chr17_54978941     AOna    C    T        0      0        2 
  17 chr17_54978941     ASom    C    T        0      0        2 
  17 chr17_54978941     HCab    C    T        0      0        2 
  17 chr17_54978941     HPrz    C    T        0      0        2 
  17 chr17_54978941     ZBoe    C    T        0      0        2 
  17 chr17_54978941     ZGre    C    T        1      2        2 
  17 chr17_54978941     ZHar    C    T        0      0        2 
  17 chr17_54978941   Sample    C    T        0      0        2 
  17 chr17_54979779     AAsi    A    T        0      0        2 
  17 chr17_54979779     AKia    A    T        0      0        2 
  17 chr17_54979779     AOna    A    T      0.5      1        2 
  17 chr17_54979779     ASom    A    T        0      0        2 
  17 chr17_54979779     HCab    A    T        0      0        2 
  17 chr17_54979779     HPrz    A    T        0      0        2 
  17 chr17_54979779     ZBoe    A    T        0      0        2 
  17 chr17_54979779     ZGre    A    T        0      0        2 
  17 chr17_54979779     ZHar    A    T        0      0        2 
  17 chr17_54979779   Sample    A    T        0      0        2 
  17 chr17_54994054     AAsi    G    C        0      0        2 
  17 chr17_54994054     AKia    G    C        0      0        2 
  17 chr17_54994054     AOna    G    C        0      0        2 
  17 chr17_54994054     ASom    G    C        0      0        2 
  17 chr17_54994054     HCab    G    C        0      0        2 
  17 chr17_54994054     HPrz    G    C        0      0        2 
  17 chr17_54994054     ZBoe    G    C      0.5      1        2 
  17 chr17_54994054     ZGre    G    C        0      0        2 
  17 chr17_54994054     ZHar    G    C        0      0        2 
  17 chr17_54994054   Sample    G    C        0      0        2 
  17 chr17_55011758     AAsi    G    A        0      0        2 
  17 chr17_55011758     AKia    G    A        0      0        2 
  17 chr17_55011758     AOna    G    A        0      0        2 
  17 chr17_55011758     ASom    G    A        0      0        2 
  17 chr17_55011758     HCab    G    A        0      0        2 
  17 chr17_55011758     HPrz    G    A        0      0        2 
  17 chr17_55011758     ZBoe    G    A        0      0        2 
  17 chr17_55011758     ZGre    G    A        0      0        2 
  17 chr17_55011758     ZHar    G    A        1      2        2 
  17 chr17_55011758   Sample    G    A        0      0        2 
  17 chr17_55020742     AAsi    T    C        0      0        2 
  17 chr17_55020742     AKia    T    C        0      0        2 
  17 chr17_55020742     AOna    T    C        0      0        2 
  17 chr17_55020742     ASom    T    C        0      0        2 
  17 chr17_55020742     HCab    T    C        0      0        2 
  17 chr17_55020742     HPrz    T    C        0      0        2 
  17 chr17_55020742     ZBoe    T    C      0.5      1        2 
  17 chr17_55020742     ZGre    T    C        0      0        2 
  17 chr17_55020742     ZHar    T    C        0      0        2 
  17 chr17_55020742   Sample    T    C        0      0        2 
  17 chr17_55036974     AAsi    G    A        0      0        2 
  17 chr17_55036974     AKia    G    A        0      0        2 
  17 chr17_55036974     AOna    G    A        0      0        2 
  17 chr17_55036974     ASom    G    A        0      0        2 
  17 chr17_55036974     HCab    G    A        0      0        2 
  17 chr17_55036974     HPrz    G    A        0      0        2 
  17 chr17_55036974     ZBoe    G    A      0.5      1        2 
  17 chr17_55036974     ZGre    G    A        0      0        2 
  17 chr17_55036974     ZHar    G    A        0      0        2 
  17 chr17_55036974   Sample    G    A        0      0        2 
  17 chr17_55037200     AAsi    C    T        0      0        2 
  17 chr17_55037200     AKia    C    T        0      0        2 
  17 chr17_55037200     AOna    C    T        0      0        2 
  17 chr17_55037200     ASom    C    T        0      0        2 
  17 chr17_55037200     HCab    C    T        0      0        2 
  17 chr17_55037200     HPrz    C    T        0      0        2 
  17 chr17_55037200     ZBoe    C    T      0.5      1        2 
  17 chr17_55037200     ZGre    C    T        0      0        2 
  17 chr17_55037200     ZHar    C    T        0      0        2 
  17 chr17_55037200   Sample    C    T        0      0        2 
  17 chr17_55039973     AAsi    G    T        0      0        2 
  17 chr17_55039973     AKia    G    T        0      0        2 
  17 chr17_55039973     AOna    G    T      0.5      1        2 
  17 chr17_55039973     ASom    G    T        0      0        2 
  17 chr17_55039973     HCab    G    T        1      2        2 
  17 chr17_55039973     HPrz    G    T        1      2        2 
  17 chr17_55039973     ZBoe    G    T        1      2        2 
  17 chr17_55039973     ZGre    G    T        0      0        2 
  17 chr17_55039973     ZHar    G    T        0      0        2 
  17 chr17_55039973   Sample    G    T        0      0        2 
  17 chr17_55057133     AAsi    C    A        0      0        2 
  17 chr17_55057133     AKia    C    A        0      0        2 
  17 chr17_55057133     AOna    C    A        0      0        2 
  17 chr17_55057133     ASom    C    A        0      0        2 
  17 chr17_55057133     HCab    C    A        0      0        2 
  17 chr17_55057133     HPrz    C    A        0      0        2 
  17 chr17_55057133     ZBoe    C    A      0.5      1        2 
  17 chr17_55057133     ZGre    C    A        0      0        2 
  17 chr17_55057133     ZHar    C    A        0      0        2 
  17 chr17_55057133   Sample    C    A        0      0        2 
  17 chr17_55058080     AAsi    C    A        0      0        2 
  17 chr17_55058080     AKia    C    A        0      0        2 
  17 chr17_55058080     AOna    C    A        1      2        2 
  17 chr17_55058080     ASom    C    A        0      0        2 
  17 chr17_55058080     HCab    C    A        0      0        2 
  17 chr17_55058080     HPrz    C    A        0      0        2 
  17 chr17_55058080     ZBoe    C    A        0      0        2 
  17 chr17_55058080     ZGre    C    A        0      0        2 
  17 chr17_55058080     ZHar    C    A        0      0        2 
  17 chr17_55058080   Sample    C    A        0      0        2 
  17 chr17_55069931     AAsi    T    C        1      2        2 
  17 chr17_55069931     AKia    T    C        0      0        2 
  17 chr17_55069931     AOna    T    C        0      0        2 
  17 chr17_55069931     ASom    T    C        1      2        2 
  17 chr17_55069931     HCab    T    C        1      2        2 
  17 chr17_55069931     HPrz    T    C        1      2        2 
  17 chr17_55069931     ZBoe    T    C        0      0        2 
  17 chr17_55069931     ZGre    T    C        0      0        2 
  17 chr17_55069931     ZHar    T    C        0      0        2 
  17 chr17_55069931   Sample    T    C        1      2        2 
  17 chr17_55070166     AAsi    A    C        0      0        2 
  17 chr17_55070166     AKia    A    C        0      0        2 
  17 chr17_55070166     AOna    A    C      0.5      1        2 
  17 chr17_55070166     ASom    A    C        0      0        2 
  17 chr17_55070166     HCab    A    C        0      0        2 
  17 chr17_55070166     HPrz    A    C        0      0        2 
  17 chr17_55070166     ZBoe    A    C        0      0        2 
  17 chr17_55070166     ZGre    A    C        0      0        2 
  17 chr17_55070166     ZHar    A    C        0      0        2 
  17 chr17_55070166   Sample    A    C        0      0        2 
  17 chr17_55077428     AAsi    C    T        0      0        2 
  17 chr17_55077428     AKia    C    T        0      0        2 
  17 chr17_55077428     AOna    C    T        0      0        2 
  17 chr17_55077428     ASom    C    T        0      0        2 
  17 chr17_55077428     HCab    C    T        1      2        2 
  17 chr17_55077428     HPrz    C    T        1      2        2 
  17 chr17_55077428     ZBoe    C    T        0      0        2 
  17 chr17_55077428     ZGre    C    T        0      0        2 
  17 chr17_55077428     ZHar    C    T        0      0        2 
  17 chr17_55077428   Sample    C    T        0      0        2 
  17 chr17_55084508     AAsi    C    T        0      0        2 
  17 chr17_55084508     AKia    C    T      0.5      1        2 
  17 chr17_55084508     AOna    C    T        0      0        2 
  17 chr17_55084508     ASom    C    T        0      0        2 
  17 chr17_55084508     HCab    C    T        0      0        2 
  17 chr17_55084508     HPrz    C    T        0      0        2 
  17 chr17_55084508     ZBoe    C    T        0      0        2 
  17 chr17_55084508     ZGre    C    T        0      0        2 
  17 chr17_55084508     ZHar    C    T        0      0        2 
  17 chr17_55084508   Sample    C    T        0      0        2 
  17 chr17_55094010     AAsi    C    A        0      0        2 
  17 chr17_55094010     AKia    C    A        0      0        2 
  17 chr17_55094010     AOna    C    A        0      0        2 
  17 chr17_55094010     ASom    C    A        0      0        2 
  17 chr17_55094010     HCab    C    A        1      2        2 
  17 chr17_55094010     HPrz    C    A        1      2        2 
  17 chr17_55094010     ZBoe    C    A        0      0        2 
  17 chr17_55094010     ZGre    C    A        0      0        2 
  17 chr17_55094010     ZHar    C    A        0      0        2 
  17 chr17_55094010   Sample    C    A        0      0        2 
  17 chr17_55100250     AAsi    C    T        0      0        2 
  17 chr17_55100250     AKia    C    T        0      0        2 
  17 chr17_55100250     AOna    C    T      0.5      1        2 
  17 chr17_55100250     ASom    C    T        0      0        2 
  17 chr17_55100250     HCab    C    T        0      0        2 
  17 chr17_55100250     HPrz    C    T        0      0        2 
  17 chr17_55100250     ZBoe    C    T        0      0        2 
  17 chr17_55100250     ZGre    C    T        0      0        2 
  17 chr17_55100250     ZHar    C    T        0      0        2 
  17 chr17_55100250   Sample    C    T        0      0        2 
  17 chr17_55119098     AAsi    A    T        0      0        2 
  17 chr17_55119098     AKia    A    T        0      0        2 
  17 chr17_55119098     AOna    A    T        0      0        2 
  17 chr17_55119098     ASom    A    T        0      0        2 
  17 chr17_55119098     HCab    A    T        1      2        2 
  17 chr17_55119098     HPrz    A    T        1      2        2 
  17 chr17_55119098     ZBoe    A    T        0      0        2 
  17 chr17_55119098     ZGre    A    T        0      0        2 
  17 chr17_55119098     ZHar    A    T        0      0        2 
  17 chr17_55119098   Sample    A    T        0      0        2 
  17 chr17_55123444     AAsi    C    T        0      0        2 
  17 chr17_55123444     AKia    C    T        0      0        2 
  17 chr17_55123444     AOna    C    T        0      0        2 
  17 chr17_55123444     ASom    C    T        0      0        2 
  17 chr17_55123444     HCab    C    T        0      0        2 
  17 chr17_55123444     HPrz    C    T        0      0        2 
  17 chr17_55123444     ZBoe    C    T      0.5      1        2 
  17 chr17_55123444     ZGre    C    T        0      0        2 
  17 chr17_55123444     ZHar    C    T        0      0        2 
  17 chr17_55123444   Sample    C    T        0      0        2 
  17 chr17_55123839     AAsi    G    A        0      0        2 
  17 chr17_55123839     AKia    G    A        0      0        2 
  17 chr17_55123839     AOna    G    A        0      0        2 
  17 chr17_55123839     ASom    G    A        0      0        2 
  17 chr17_55123839     HCab    G    A        0      0        2 
  17 chr17_55123839     HPrz    G    A        0      0        2 
  17 chr17_55123839     ZBoe    G    A        0      0        2 
  17 chr17_55123839     ZGre    G    A        1      2        2 
  17 chr17_55123839     ZHar    G    A        0      0        2 
  17 chr17_55123839   Sample    G    A        0      0        2 
  17 chr17_55136814     AAsi    T    C        0      0        2 
  17 chr17_55136814     AKia    T    C        0      0        2 
  17 chr17_55136814     AOna    T    C        0      0        2 
  17 chr17_55136814     ASom    T    C        0      0        2 
  17 chr17_55136814     HCab    T    C        0      0        2 
  17 chr17_55136814     HPrz    T    C        0      0        2 
  17 chr17_55136814     ZBoe    T    C      0.5      1        2 
  17 chr17_55136814     ZGre    T    C        0      0        2 
  17 chr17_55136814     ZHar    T    C        0      0        2 
  17 chr17_55136814   Sample    T    C        0      0        2 
  17 chr17_55139726     AAsi    C    T        0      0        2 
  17 chr17_55139726     AKia    C    T        0      0        2 
  17 chr17_55139726     AOna    C    T        0      0        2 
  17 chr17_55139726     ASom    C    T        0      0        2 
  17 chr17_55139726     HCab    C    T        1      2        2 
  17 chr17_55139726     HPrz    C    T        1      2        2 
  17 chr17_55139726     ZBoe    C    T        0      0        2 
  17 chr17_55139726     ZGre    C    T        0      0        2 
  17 chr17_55139726     ZHar    C    T        0      0        2 
  17 chr17_55139726   Sample    C    T        0      0        2 
  17 chr17_55147848     AAsi    A    G        0      0        2 
  17 chr17_55147848     AKia    A    G        0      0        2 
  17 chr17_55147848     AOna    A    G        0      0        2 
  17 chr17_55147848     ASom    A    G        0      0        2 
  17 chr17_55147848     HCab    A    G        0      0        2 
  17 chr17_55147848     HPrz    A    G        0      0        2 
  17 chr17_55147848     ZBoe    A    G      0.5      1        2 
  17 chr17_55147848     ZGre    A    G        0      0        2 
  17 chr17_55147848     ZHar    A    G        0      0        2 
  17 chr17_55147848   Sample    A    G        0      0        2 
  17 chr17_55148787     AAsi    T    C        0      0        2 
  17 chr17_55148787     AKia    T    C        0      0        2 
  17 chr17_55148787     AOna    T    C        0      0        2 
  17 chr17_55148787     ASom    T    C        0      0        2 
  17 chr17_55148787     HCab    T    C        1      2        2 
  17 chr17_55148787     HPrz    T    C        1      2        2 
  17 chr17_55148787     ZBoe    T    C        0      0        2 
  17 chr17_55148787     ZGre    T    C        0      0        2 
  17 chr17_55148787     ZHar    T    C        0      0        2 
  17 chr17_55148787   Sample    T    C        0      0        2 
  17 chr17_55168979     AAsi    T    C        0      0        2 
  17 chr17_55168979     AKia    T    C        0      0        2 
  17 chr17_55168979     AOna    T    C        0      0        2 
  17 chr17_55168979     ASom    T    C        0      0        2 
  17 chr17_55168979     HCab    T    C        0      0        2 
  17 chr17_55168979     HPrz    T    C        0      0        2 
  17 chr17_55168979     ZBoe    T    C        1      2        2 
  17 chr17_55168979     ZGre    T    C        0      0        2 
  17 chr17_55168979     ZHar    T    C        0      0        2 
  17 chr17_55168979   Sample    T    C        0      0        2 
  17 chr17_55178491     AAsi    C    G        0      0        2 
  17 chr17_55178491     AKia    C    G        0      0        2 
  17 chr17_55178491     AOna    C    G        0      0        2 
  17 chr17_55178491     ASom    C    G        0      0        2 
  17 chr17_55178491     HCab    C    G        0      0        2 
  17 chr17_55178491     HPrz    C    G        0      0        2 
  17 chr17_55178491     ZBoe    C    G        1      2        2 
  17 chr17_55178491     ZGre    C    G        1      2        2 
  17 chr17_55178491     ZHar    C    G        0      0        2 
  17 chr17_55178491   Sample    C    G        0      0        2 
  17 chr17_55201876     AAsi    T    C        0      0        2 
  17 chr17_55201876     AKia    T    C        0      0        2 
  17 chr17_55201876     AOna    T    C        0      0        2 
  17 chr17_55201876     ASom    T    C        0      0        2 
  17 chr17_55201876     HCab    T    C        0      0        2 
  17 chr17_55201876     HPrz    T    C        0      0        2 
  17 chr17_55201876     ZBoe    T    C        0      0        2 
  17 chr17_55201876     ZGre    T    C      0.5      1        2 
  17 chr17_55201876     ZHar    T    C        0      0        2 
  17 chr17_55201876   Sample    T    C        0      0        2 
  17 chr17_55201886     AAsi    T    C        0      0        2 
  17 chr17_55201886     AKia    T    C      0.5      1        2 
  17 chr17_55201886     AOna    T    C        0      0        2 
  17 chr17_55201886     ASom    T    C        0      0        2 
  17 chr17_55201886     HCab    T    C        0      0        2 
  17 chr17_55201886     HPrz    T    C        0      0        2 
  17 chr17_55201886     ZBoe    T    C        0      0        2 
  17 chr17_55201886     ZGre    T    C        0      0        2 
  17 chr17_55201886     ZHar    T    C        0      0        2 
  17 chr17_55201886   Sample    T    C        0      0        2 
  17 chr17_55222766     AAsi    T    G        0      0        2 
  17 chr17_55222766     AKia    T    G        0      0        2 
  17 chr17_55222766     AOna    T    G        0      0        2 
  17 chr17_55222766     ASom    T    G        0      0        2 
  17 chr17_55222766     HCab    T    G        0      0        2 
  17 chr17_55222766     HPrz    T    G        0      0        2 
  17 chr17_55222766     ZBoe    T    G      0.5      1        2 
  17 chr17_55222766     ZGre    T    G        0      0        2 
  17 chr17_55222766     ZHar    T    G        0      0        2 
  17 chr17_55222766   Sample    T    G        0      0        2 
  17 chr17_55223977     AAsi    C    A        0      0        2 
  17 chr17_55223977     AKia    C    A        0      0        2 
  17 chr17_55223977     AOna    C    A        0      0        2 
  17 chr17_55223977     ASom    C    A        0      0        2 
  17 chr17_55223977     HCab    C    A        1      2        2 
  17 chr17_55223977     HPrz    C    A        0      0        2 
  17 chr17_55223977     ZBoe    C    A        0      0        2 
  17 chr17_55223977     ZGre    C    A        0      0        2 
  17 chr17_55223977     ZHar    C    A        0      0        2 
  17 chr17_55223977   Sample    C    A        0      0        2 
  17 chr17_55226059     AAsi    A    T        0      0        2 
  17 chr17_55226059     AKia    A    T        0      0        2 
  17 chr17_55226059     AOna    A    T        0      0        2 
  17 chr17_55226059     ASom    A    T        0      0        2 
  17 chr17_55226059     HCab    A    T        1      2        2 
  17 chr17_55226059     HPrz    A    T        1      2        2 
  17 chr17_55226059     ZBoe    A    T        0      0        2 
  17 chr17_55226059     ZGre    A    T        0      0        2 
  17 chr17_55226059     ZHar    A    T        0      0        2 
  17 chr17_55226059   Sample    A    T        0      0        2 
  17 chr17_55229973     AAsi    A    G        0      0        2 
  17 chr17_55229973     AKia    A    G        0      0        2 
  17 chr17_55229973     AOna    A    G        0      0        2 
  17 chr17_55229973     ASom    A    G        0      0        2 
  17 chr17_55229973     HCab    A    G        0      0        2 
  17 chr17_55229973     HPrz    A    G        0      0        2 
  17 chr17_55229973     ZBoe    A    G        0      0        2 
  17 chr17_55229973     ZGre    A    G        1      2        2 
  17 chr17_55229973     ZHar    A    G        0      0        2 
  17 chr17_55229973   Sample    A    G        0      0        2 
  17 chr17_55240567     AAsi    A    C        0      0        2 
  17 chr17_55240567     AKia    A    C        0      0        2 
  17 chr17_55240567     AOna    A    C        0      0        2 
  17 chr17_55240567     ASom    A    C        0      0        2 
  17 chr17_55240567     HCab    A    C      0.5      1        2 
  17 chr17_55240567     HPrz    A    C        0      0        2 
  17 chr17_55240567     ZBoe    A    C        0      0        2 
  17 chr17_55240567     ZGre    A    C        0      0        2 
  17 chr17_55240567     ZHar    A    C        0      0        2 
  17 chr17_55240567   Sample    A    C        0      0        2 
  17 chr17_55266399     AAsi    G    A        0      0        2 
  17 chr17_55266399     AKia    G    A        0      0        2 
  17 chr17_55266399     AOna    G    A        0      0        2 
  17 chr17_55266399     ASom    G    A        0      0        2 
  17 chr17_55266399     HCab    G    A        0      0        2 
  17 chr17_55266399     HPrz    G    A        0      0        2 
  17 chr17_55266399     ZBoe    G    A        0      0        2 
  17 chr17_55266399     ZGre    G    A        1      2        2 
  17 chr17_55266399     ZHar    G    A        0      0        2 
  17 chr17_55266399   Sample    G    A        0      0        2 
  17 chr17_55271059     AAsi    C    T        0      0        2 
  17 chr17_55271059     AKia    C    T        0      0        2 
  17 chr17_55271059     AOna    C    T        0      0        2 
  17 chr17_55271059     ASom    C    T        0      0        2 
  17 chr17_55271059     HCab    C    T        1      2        2 
  17 chr17_55271059     HPrz    C    T        1      2        2 
  17 chr17_55271059     ZBoe    C    T        0      0        2 
  17 chr17_55271059     ZGre    C    T        0      0        2 
  17 chr17_55271059     ZHar    C    T        0      0        2 
  17 chr17_55271059   Sample    C    T        0      0        2 
  17 chr17_55277830     AAsi    G    T        0      0        2 
  17 chr17_55277830     AKia    G    T        0      0        2 
  17 chr17_55277830     AOna    G    T        0      0        2 
  17 chr17_55277830     ASom    G    T        0      0        2 
  17 chr17_55277830     HCab    G    T      0.5      1        2 
  17 chr17_55277830     HPrz    G    T      0.5      1        2 
  17 chr17_55277830     ZBoe    G    T        0      0        2 
  17 chr17_55277830     ZGre    G    T        0      0        2 
  17 chr17_55277830     ZHar    G    T        0      0        2 
  17 chr17_55277830   Sample    G    T        0      0        2 
  17 chr17_55283197     AAsi    G    C        0      0        2 
  17 chr17_55283197     AKia    G    C        0      0        2 
  17 chr17_55283197     AOna    G    C        0      0        2 
  17 chr17_55283197     ASom    G    C        0      0        2 
  17 chr17_55283197     HCab    G    C        0      0        2 
  17 chr17_55283197     HPrz    G    C        0      0        2 
  17 chr17_55283197     ZBoe    G    C        0      0        2 
  17 chr17_55283197     ZGre    G    C        0      0        2 
  17 chr17_55283197     ZHar    G    C      0.5      1        2 
  17 chr17_55283197   Sample    G    C        0      0        2 
  17 chr17_55284469     AAsi    T    C      0.5      1        2 
  17 chr17_55284469     AKia    T    C        0      0        2 
  17 chr17_55284469     AOna    T    C        0      0        2 
  17 chr17_55284469     ASom    T    C        1      2        2 
  17 chr17_55284469     HCab    T    C        0      0        2 
  17 chr17_55284469     HPrz    T    C        0      0        2 
  17 chr17_55284469     ZBoe    T    C        0      0        2 
  17 chr17_55284469     ZGre    T    C        0      0        2 
  17 chr17_55284469     ZHar    T    C        0      0        2 
  17 chr17_55284469   Sample    T    C        0      0        2 
  17 chr17_55290609     AAsi    T    C        0      0        2 
  17 chr17_55290609     AKia    T    C        0      0        2 
  17 chr17_55290609     AOna    T    C        0      0        2 
  17 chr17_55290609     ASom    T    C        0      0        2 
  17 chr17_55290609     HCab    T    C        0      0        2 
  17 chr17_55290609     HPrz    T    C        0      0        2 
  17 chr17_55290609     ZBoe    T    C        0      0        2 
  17 chr17_55290609     ZGre    T    C        0      0        2 
  17 chr17_55290609     ZHar    T    C      0.5      1        2 
  17 chr17_55290609   Sample    T    C        0      0        2 
  17 chr17_55292137     AAsi    T    C        0      0        2 
  17 chr17_55292137     AKia    T    C        0      0        2 
  17 chr17_55292137     AOna    T    C        0      0        2 
  17 chr17_55292137     ASom    T    C        0      0        2 
  17 chr17_55292137     HCab    T    C        1      2        2 
  17 chr17_55292137     HPrz    T    C        1      2        2 
  17 chr17_55292137     ZBoe    T    C        0      0        2 
  17 chr17_55292137     ZGre    T    C        0      0        2 
  17 chr17_55292137     ZHar    T    C        0      0        2 
  17 chr17_55292137   Sample    T    C        0      0        2 
  17 chr17_55300754     AAsi    A    G        1      2        2 
  17 chr17_55300754     AKia    A    G        0      0        2 
  17 chr17_55300754     AOna    A    G        0      0        2 
  17 chr17_55300754     ASom    A    G        1      2        2 
  17 chr17_55300754     HCab    A    G        1      2        2 
  17 chr17_55300754     HPrz    A    G        1      2        2 
  17 chr17_55300754     ZBoe    A    G        0      0        2 
  17 chr17_55300754     ZGre    A    G        0      0        2 
  17 chr17_55300754     ZHar    A    G        0      0        2 
  17 chr17_55300754   Sample    A    G        1      2        2 
  17 chr17_55302137     AAsi    C    T        0      0        2 
  17 chr17_55302137     AKia    C    T        0      0        2 
  17 chr17_55302137     AOna    C    T        0      0        2 
  17 chr17_55302137     ASom    C    T        0      0        2 
  17 chr17_55302137     HCab    C    T        0      0        2 
  17 chr17_55302137     HPrz    C    T        0      0        2 
  17 chr17_55302137     ZBoe    C    T      0.5      1        2 
  17 chr17_55302137     ZGre    C    T        0      0        2 
  17 chr17_55302137     ZHar    C    T        0      0        2 
  17 chr17_55302137   Sample    C    T        0      0        2 
  17 chr17_55306421     AAsi    A    C        0      0        2 
  17 chr17_55306421     AKia    A    C        0      0        2 
  17 chr17_55306421     AOna    A    C        0      0        2 
  17 chr17_55306421     ASom    A    C        0      0        2 
  17 chr17_55306421     HCab    A    C        1      2        2 
  17 chr17_55306421     HPrz    A    C      0.5      1        2 
  17 chr17_55306421     ZBoe    A    C        0      0        2 
  17 chr17_55306421     ZGre    A    C        0      0        2 
  17 chr17_55306421     ZHar    A    C        0      0        2 
  17 chr17_55306421   Sample    A    C        0      0        2 
  17 chr17_55314720     AAsi    A    T        0      0        2 
  17 chr17_55314720     AKia    A    T        0      0        2 
  17 chr17_55314720     AOna    A    T        0      0        2 
  17 chr17_55314720     ASom    A    T        0      0        2 
  17 chr17_55314720     HCab    A    T        1      2        2 
  17 chr17_55314720     HPrz    A    T        1      2        2 
  17 chr17_55314720     ZBoe    A    T        0      0        2 
  17 chr17_55314720     ZGre    A    T        0      0        2 
  17 chr17_55314720     ZHar    A    T        0      0        2 
  17 chr17_55314720   Sample    A    T        0      0        2 
  17 chr17_55322046     AAsi    T    C        0      0        2 
  17 chr17_55322046     AKia    T    C        0      0        2 
  17 chr17_55322046     AOna    T    C        0      0        2 
  17 chr17_55322046     ASom    T    C        0      0        2 
  17 chr17_55322046     HCab    T    C      0.5      1        2 
  17 chr17_55322046     HPrz    T    C        0      0        2 
  17 chr17_55322046     ZBoe    T    C        0      0        2 
  17 chr17_55322046     ZGre    T    C        0      0        2 
  17 chr17_55322046     ZHar    T    C        0      0        2 
  17 chr17_55322046   Sample    T    C        0      0        2 
  17 chr17_55327441     AAsi    T    G        0      0        2 
  17 chr17_55327441     AKia    T    G        0      0        2 
  17 chr17_55327441     AOna    T    G        0      0        2 
  17 chr17_55327441     ASom    T    G        0      0        2 
  17 chr17_55327441     HCab    T    G        0      0        2 
  17 chr17_55327441     HPrz    T    G        0      0        2 
  17 chr17_55327441     ZBoe    T    G        1      2        2 
  17 chr17_55327441     ZGre    T    G        0      0        2 
  17 chr17_55327441     ZHar    T    G        0      0        2 
  17 chr17_55327441   Sample    T    G        0      0        2 
  17 chr17_55331986     AAsi    T    G        0      0        2 
  17 chr17_55331986     AKia    T    G        0      0        2 
  17 chr17_55331986     AOna    T    G        0      0        2 
  17 chr17_55331986     ASom    T    G        0      0        2 
  17 chr17_55331986     HCab    T    G        0      0        2 
  17 chr17_55331986     HPrz    T    G        0      0        2 
  17 chr17_55331986     ZBoe    T    G        0      0        2 
  17 chr17_55331986     ZGre    T    G        0      0        2 
  17 chr17_55331986     ZHar    T    G      0.5      1        2 
  17 chr17_55331986   Sample    T    G        0      0        2 
  17 chr17_55333879     AAsi    G    A        0      0        2 
  17 chr17_55333879     AKia    G    A        0      0        2 
  17 chr17_55333879     AOna    G    A        0      0        2 
  17 chr17_55333879     ASom    G    A        0      0        2 
  17 chr17_55333879     HCab    G    A        1      2        2 
  17 chr17_55333879     HPrz    G    A        1      2        2 
  17 chr17_55333879     ZBoe    G    A        0      0        2 
  17 chr17_55333879     ZGre    G    A        0      0        2 
  17 chr17_55333879     ZHar    G    A        0      0        2 
  17 chr17_55333879   Sample    G    A        0      0        2 
  17 chr17_55334926     AAsi    A    G        0      0        2 
  17 chr17_55334926     AKia    A    G        0      0        2 
  17 chr17_55334926     AOna    A    G        0      0        2 
  17 chr17_55334926     ASom    A    G        0      0        2 
  17 chr17_55334926     HCab    A    G        1      2        2 
  17 chr17_55334926     HPrz    A    G        1      2        2 
  17 chr17_55334926     ZBoe    A    G        0      0        2 
  17 chr17_55334926     ZGre    A    G        0      0        2 
  17 chr17_55334926     ZHar    A    G        0      0        2 
  17 chr17_55334926   Sample    A    G        0      0        2 
  17 chr17_55340720     AAsi    A    C        0      0        2 
  17 chr17_55340720     AKia    A    C        0      0        2 
  17 chr17_55340720     AOna    A    C        0      0        2 
  17 chr17_55340720     ASom    A    C        0      0        2 
  17 chr17_55340720     HCab    A    C        0      0        2 
  17 chr17_55340720     HPrz    A    C        0      0        2 
  17 chr17_55340720     ZBoe    A    C        0      0        2 
  17 chr17_55340720     ZGre    A    C        0      0        2 
  17 chr17_55340720     ZHar    A    C      0.5      1        2 
  17 chr17_55340720   Sample    A    C        0      0        2 
  17 chr17_55340779     AAsi    A    G        0      0        2 
  17 chr17_55340779     AKia    A    G        0      0        2 
  17 chr17_55340779     AOna    A    G        0      0        2 
  17 chr17_55340779     ASom    A    G        0      0        2 
  17 chr17_55340779     HCab    A    G        1      2        2 
  17 chr17_55340779     HPrz    A    G        1      2        2 
  17 chr17_55340779     ZBoe    A    G        0      0        2 
  17 chr17_55340779     ZGre    A    G        0      0        2 
  17 chr17_55340779     ZHar    A    G        0      0        2 
  17 chr17_55340779   Sample    A    G        0      0        2 
  17 chr17_55343376     AAsi    G    C        0      0        2 
  17 chr17_55343376     AKia    G    C        0      0        2 
  17 chr17_55343376     AOna    G    C        0      0        2 
  17 chr17_55343376     ASom    G    C        0      0        2 
  17 chr17_55343376     HCab    G    C        0      0        2 
  17 chr17_55343376     HPrz    G    C        0      0        2 
  17 chr17_55343376     ZBoe    G    C      0.5      1        2 
  17 chr17_55343376     ZGre    G    C        0      0        2 
  17 chr17_55343376     ZHar    G    C        0      0        2 
  17 chr17_55343376   Sample    G    C        0      0        2 
  17 chr17_55346577     AAsi    C    T        0      0        2 
  17 chr17_55346577     AKia    C    T        0      0        2 
  17 chr17_55346577     AOna    C    T        0      0        2 
  17 chr17_55346577     ASom    C    T        0      0        2 
  17 chr17_55346577     HCab    C    T        1      2        2 
  17 chr17_55346577     HPrz    C    T        1      2        2 
  17 chr17_55346577     ZBoe    C    T        0      0        2 
  17 chr17_55346577     ZGre    C    T        0      0        2 
  17 chr17_55346577     ZHar    C    T        0      0        2 
  17 chr17_55346577   Sample    C    T        0      0        2 
  17 chr17_55350871     AAsi    T    G        0      0        2 
  17 chr17_55350871     AKia    T    G        0      0        2 
  17 chr17_55350871     AOna    T    G        0      0        2 
  17 chr17_55350871     ASom    T    G        0      0        2 
  17 chr17_55350871     HCab    T    G      0.5      1        2 
  17 chr17_55350871     HPrz    T    G        0      0        2 
  17 chr17_55350871     ZBoe    T    G        0      0        2 
  17 chr17_55350871     ZGre    T    G        0      0        2 
  17 chr17_55350871     ZHar    T    G        0      0        2 
  17 chr17_55350871   Sample    T    G        0      0        2 
  17 chr17_55361367     AAsi    A    G        0      0        2 
  17 chr17_55361367     AKia    A    G        0      0        2 
  17 chr17_55361367     AOna    A    G        0      0        2 
  17 chr17_55361367     ASom    A    G        0      0        2 
  17 chr17_55361367     HCab    A    G        0      0        2 
  17 chr17_55361367     HPrz    A    G      0.5      1        2 
  17 chr17_55361367     ZBoe    A    G        0      0        2 
  17 chr17_55361367     ZGre    A    G        0      0        2 
  17 chr17_55361367     ZHar    A    G        0      0        2 
  17 chr17_55361367   Sample    A    G        0      0        2 
  17 chr17_55369778     AAsi    T    C        0      0        2 
  17 chr17_55369778     AKia    T    C        0      0        2 
  17 chr17_55369778     AOna    T    C        0      0        2 
  17 chr17_55369778     ASom    T    C        0      0        2 
  17 chr17_55369778     HCab    T    C        0      0        2 
  17 chr17_55369778     HPrz    T    C      0.5      1        2 
  17 chr17_55369778     ZBoe    T    C        0      0        2 
  17 chr17_55369778     ZGre    T    C        0      0        2 
  17 chr17_55369778     ZHar    T    C        0      0        2 
  17 chr17_55369778   Sample    T    C        0      0        2 
  17 chr17_55378395     AAsi    T    C        0      0        2 
  17 chr17_55378395     AKia    T    C        0      0        2 
  17 chr17_55378395     AOna    T    C        0      0        2 
  17 chr17_55378395     ASom    T    C        0      0        2 
  17 chr17_55378395     HCab    T    C        1      2        2 
  17 chr17_55378395     HPrz    T    C        1      2        2 
  17 chr17_55378395     ZBoe    T    C        0      0        2 
  17 chr17_55378395     ZGre    T    C        0      0        2 
  17 chr17_55378395     ZHar    T    C        0      0        2 
  17 chr17_55378395   Sample    T    C        0      0        2 
  17 chr17_55385855     AAsi    A    G        0      0        2 
  17 chr17_55385855     AKia    A    G        0      0        2 
  17 chr17_55385855     AOna    A    G        0      0        2 
  17 chr17_55385855     ASom    A    G        0      0        2 
  17 chr17_55385855     HCab    A    G        0      0        2 
  17 chr17_55385855     HPrz    A    G        0      0        2 
  17 chr17_55385855     ZBoe    A    G      0.5      1        2 
  17 chr17_55385855     ZGre    A    G        0      0        2 
  17 chr17_55385855     ZHar    A    G        0      0        2 
  17 chr17_55385855   Sample    A    G        0      0        2 
  17 chr17_55386372     AAsi    C    G        0      0        2 
  17 chr17_55386372     AKia    C    G        0      0        2 
  17 chr17_55386372     AOna    C    G        0      0        2 
  17 chr17_55386372     ASom    C    G        1      2        2 
  17 chr17_55386372     HCab    C    G        0      0        2 
  17 chr17_55386372     HPrz    C    G        0      0        2 
  17 chr17_55386372     ZBoe    C    G        0      0        2 
  17 chr17_55386372     ZGre    C    G        0      0        2 
  17 chr17_55386372     ZHar    C    G        0      0        2 
  17 chr17_55386372   Sample    C    G        0      0        2 
  17 chr17_55390838     AAsi    G    A        0      0        2 
  17 chr17_55390838     AKia    G    A        0      0        2 
  17 chr17_55390838     AOna    G    A        0      0        2 
  17 chr17_55390838     ASom    G    A        0      0        2 
  17 chr17_55390838     HCab    G    A        1      2        2 
  17 chr17_55390838     HPrz    G    A        1      2        2 
  17 chr17_55390838     ZBoe    G    A        0      0        2 
  17 chr17_55390838     ZGre    G    A        0      0        2 
  17 chr17_55390838     ZHar    G    A        0      0        2 
  17 chr17_55390838   Sample    G    A        0      0        2 
  17 chr17_55391701     AAsi    T    C        0      0        2 
  17 chr17_55391701     AKia    T    C        0      0        2 
  17 chr17_55391701     AOna    T    C        0      0        2 
  17 chr17_55391701     ASom    T    C        0      0        2 
  17 chr17_55391701     HCab    T    C        1      2        2 
  17 chr17_55391701     HPrz    T    C        1      2        2 
  17 chr17_55391701     ZBoe    T    C        0      0        2 
  17 chr17_55391701     ZGre    T    C        0      0        2 
  17 chr17_55391701     ZHar    T    C        0      0        2 
  17 chr17_55391701   Sample    T    C        0      0        2 
  17 chr17_55392347     AAsi    T    C        0      0        2 
  17 chr17_55392347     AKia    T    C        0      0        2 
  17 chr17_55392347     AOna    T    C        0      0        2 
  17 chr17_55392347     ASom    T    C        0      0        2 
  17 chr17_55392347     HCab    T    C        1      2        2 
  17 chr17_55392347     HPrz    T    C        1      2        2 
  17 chr17_55392347     ZBoe    T    C        0      0        2 
  17 chr17_55392347     ZGre    T    C        0      0        2 
  17 chr17_55392347     ZHar    T    C        0      0        2 
  17 chr17_55392347   Sample    T    C        0      0        2 
  17 chr17_55400717     AAsi    G    C      0.5      1        2 
  17 chr17_55400717     AKia    G    C        0      0        2 
  17 chr17_55400717     AOna    G    C        0      0        2 
  17 chr17_55400717     ASom    G    C        0      0        2 
  17 chr17_55400717     HCab    G    C        0      0        2 
  17 chr17_55400717     HPrz    G    C        0      0        2 
  17 chr17_55400717     ZBoe    G    C        0      0        2 
  17 chr17_55400717     ZGre    G    C        0      0        2 
  17 chr17_55400717     ZHar    G    C        0      0        2 
  17 chr17_55400717   Sample    G    C        0      0        2 
  17 chr17_55404308     AAsi    T    G        0      0        2 
  17 chr17_55404308     AKia    T    G        0      0        2 
  17 chr17_55404308     AOna    T    G      0.5      1        2 
  17 chr17_55404308     ASom    T    G        0      0        2 
  17 chr17_55404308     HCab    T    G        1      2        2 
  17 chr17_55404308     HPrz    T    G        1      2        2 
  17 chr17_55404308     ZBoe    T    G        0      0        2 
  17 chr17_55404308     ZGre    T    G        0      0        2 
  17 chr17_55404308     ZHar    T    G        0      0        2 
  17 chr17_55404308   Sample    T    G        0      0        2 
  17 chr17_55418993     AAsi    A    G        0      0        2 
  17 chr17_55418993     AKia    A    G        0      0        2 
  17 chr17_55418993     AOna    A    G        0      0        2 
  17 chr17_55418993     ASom    A    G        0      0        2 
  17 chr17_55418993     HCab    A    G        1      2        2 
  17 chr17_55418993     HPrz    A    G        1      2        2 
  17 chr17_55418993     ZBoe    A    G        0      0        2 
  17 chr17_55418993     ZGre    A    G        0      0        2 
  17 chr17_55418993     ZHar    A    G        0      0        2 
  17 chr17_55418993   Sample    A    G        0      0        2 
  17 chr17_55435400     AAsi    A    G        0      0        2 
  17 chr17_55435400     AKia    A    G        0      0        2 
  17 chr17_55435400     AOna    A    G        0      0        2 
  17 chr17_55435400     ASom    A    G        0      0        2 
  17 chr17_55435400     HCab    A    G      0.5      1        2 
  17 chr17_55435400     HPrz    A    G        0      0        2 
  17 chr17_55435400     ZBoe    A    G        0      0        2 
  17 chr17_55435400     ZGre    A    G        0      0        2 
  17 chr17_55435400     ZHar    A    G        0      0        2 
  17 chr17_55435400   Sample    A    G        0      0        2 
  17 chr17_55458595     AAsi    C    T        0      0        2 
  17 chr17_55458595     AKia    C    T        0      0        2 
  17 chr17_55458595     AOna    C    T        0      0        2 
  17 chr17_55458595     ASom    C    T        0      0        2 
  17 chr17_55458595     HCab    C    T        0      0        2 
  17 chr17_55458595     HPrz    C    T      0.5      1        2 
  17 chr17_55458595     ZBoe    C    T        0      0        2 
  17 chr17_55458595     ZGre    C    T        0      0        2 
  17 chr17_55458595     ZHar    C    T        0      0        2 
  17 chr17_55458595   Sample    C    T        0      0        2 
  17 chr17_55464810     AAsi    C    T        0      0        2 
  17 chr17_55464810     AKia    C    T        0      0        2 
  17 chr17_55464810     AOna    C    T      0.5      1        2 
  17 chr17_55464810     ASom    C    T        0      0        2 
  17 chr17_55464810     HCab    C    T        0      0        2 
  17 chr17_55464810     HPrz    C    T        0      0        2 
  17 chr17_55464810     ZBoe    C    T        0      0        2 
  17 chr17_55464810     ZGre    C    T        0      0        2 
  17 chr17_55464810     ZHar    C    T        0      0        2 
  17 chr17_55464810   Sample    C    T        0      0        2 
  17 chr17_55481233     AAsi    T    C        0      0        2 
  17 chr17_55481233     AKia    T    C        0      0        2 
  17 chr17_55481233     AOna    T    C        0      0        2 
  17 chr17_55481233     ASom    T    C        0      0        2 
  17 chr17_55481233     HCab    T    C        0      0        2 
  17 chr17_55481233     HPrz    T    C        0      0        2 
  17 chr17_55481233     ZBoe    T    C        0      0        2 
  17 chr17_55481233     ZGre    T    C        0      0        2 
  17 chr17_55481233     ZHar    T    C        1      2        2 
  17 chr17_55481233   Sample    T    C        0      0        2 
  17 chr17_55490344     AAsi    A    G      0.5      1        2 
  17 chr17_55490344     AKia    A    G        0      0        2 
  17 chr17_55490344     AOna    A    G        0      0        2 
  17 chr17_55490344     ASom    A    G        0      0        2 
  17 chr17_55490344     HCab    A    G        0      0        2 
  17 chr17_55490344     HPrz    A    G        0      0        2 
  17 chr17_55490344     ZBoe    A    G        0      0        2 
  17 chr17_55490344     ZGre    A    G        0      0        2 
  17 chr17_55490344     ZHar    A    G        0      0        2 
  17 chr17_55490344   Sample    A    G        0      0        2 
  17 chr17_55494552     AAsi    T    C        0      0        2 
  17 chr17_55494552     AKia    T    C        0      0        2 
  17 chr17_55494552     AOna    T    C        0      0        2 
  17 chr17_55494552     ASom    T    C        0      0        2 
  17 chr17_55494552     HCab    T    C        0      0        2 
  17 chr17_55494552     HPrz    T    C        0      0        2 
  17 chr17_55494552     ZBoe    T    C        0      0        2 
  17 chr17_55494552     ZGre    T    C        0      0        2 
  17 chr17_55494552     ZHar    T    C        1      2        2 
  17 chr17_55494552   Sample    T    C        0      0        2 
  17 chr17_55497013     AAsi    T    C        0      0        2 
  17 chr17_55497013     AKia    T    C        0      0        2 
  17 chr17_55497013     AOna    T    C        0      0        2 
  17 chr17_55497013     ASom    T    C      0.5      1        2 
  17 chr17_55497013     HCab    T    C        0      0        2 
  17 chr17_55497013     HPrz    T    C        0      0        2 
  17 chr17_55497013     ZBoe    T    C        0      0        2 
  17 chr17_55497013     ZGre    T    C        0      0        2 
  17 chr17_55497013     ZHar    T    C        0      0        2 
  17 chr17_55497013   Sample    T    C        0      0        2 
  17 chr17_55499861     AAsi    A    G        0      0        2 
  17 chr17_55499861     AKia    A    G        0      0        2 
  17 chr17_55499861     AOna    A    G        0      0        2 
  17 chr17_55499861     ASom    A    G        0      0        2 
  17 chr17_55499861     HCab    A    G        0      0        2 
  17 chr17_55499861     HPrz    A    G        0      0        2 
  17 chr17_55499861     ZBoe    A    G        0      0        2 
  17 chr17_55499861     ZGre    A    G        0      0        2 
  17 chr17_55499861     ZHar    A    G        1      2        2 
  17 chr17_55499861   Sample    A    G        0      0        2 
  17 chr17_55507202     AAsi    T    C        0      0        2 
  17 chr17_55507202     AKia    T    C        0      0        2 
  17 chr17_55507202     AOna    T    C        0      0        2 
  17 chr17_55507202     ASom    T    C        0      0        2 
  17 chr17_55507202     HCab    T    C      0.5      1        2 
  17 chr17_55507202     HPrz    T    C        1      2        2 
  17 chr17_55507202     ZBoe    T    C        0      0        2 
  17 chr17_55507202     ZGre    T    C        0      0        2 
  17 chr17_55507202     ZHar    T    C        0      0        2 
  17 chr17_55507202   Sample    T    C        0      0        2 
  17 chr17_55519281     AAsi    A    T        0      0        2 
  17 chr17_55519281     AKia    A    T        0      0        2 
  17 chr17_55519281     AOna    A    T        0      0        2 
  17 chr17_55519281     ASom    A    T        0      0        2 
  17 chr17_55519281     HCab    A    T      0.5      1        2 
  17 chr17_55519281     HPrz    A    T      0.5      1        2 
  17 chr17_55519281     ZBoe    A    T        0      0        2 
  17 chr17_55519281     ZGre    A    T        0      0        2 
  17 chr17_55519281     ZHar    A    T        0      0        2 
  17 chr17_55519281   Sample    A    T        0      0        2 
  17 chr17_55541686     AAsi    G    A        0      0        2 
  17 chr17_55541686     AKia    G    A        0      0        2 
  17 chr17_55541686     AOna    G    A        0      0        2 
  17 chr17_55541686     ASom    G    A        0      0        2 
  17 chr17_55541686     HCab    G    A        0      0        2 
  17 chr17_55541686     HPrz    G    A        0      0        2 
  17 chr17_55541686     ZBoe    G    A        1      2        2 
  17 chr17_55541686     ZGre    G    A        0      0        2 
  17 chr17_55541686     ZHar    G    A        0      0        2 
  17 chr17_55541686   Sample    G    A        0      0        2 
  17 chr17_55565738     AAsi    C    T        0      0        2 
  17 chr17_55565738     AKia    C    T        1      2        2 
  17 chr17_55565738     AOna    C    T        0      0        2 
  17 chr17_55565738     ASom    C    T        0      0        2 
  17 chr17_55565738     HCab    C    T        0      0        2 
  17 chr17_55565738     HPrz    C    T        0      0        2 
  17 chr17_55565738     ZBoe    C    T        0      0        2 
  17 chr17_55565738     ZGre    C    T        0      0        2 
  17 chr17_55565738     ZHar    C    T        0      0        2 
  17 chr17_55565738   Sample    C    T        0      0        2 
  17 chr17_55571299     AAsi    G    A        0      0        2 
  17 chr17_55571299     AKia    G    A        0      0        2 
  17 chr17_55571299     AOna    G    A        0      0        2 
  17 chr17_55571299     ASom    G    A        0      0        2 
  17 chr17_55571299     HCab    G    A        0      0        2 
  17 chr17_55571299     HPrz    G    A        0      0        2 
  17 chr17_55571299     ZBoe    G    A      0.5      1        2 
  17 chr17_55571299     ZGre    G    A        0      0        2 
  17 chr17_55571299     ZHar    G    A        0      0        2 
  17 chr17_55571299   Sample    G    A        0      0        2 
  17 chr17_55575259     AAsi    C    A        0      0        2 
  17 chr17_55575259     AKia    C    A        0      0        2 
  17 chr17_55575259     AOna    C    A      0.5      1        2 
  17 chr17_55575259     ASom    C    A        0      0        2 
  17 chr17_55575259     HCab    C    A        0      0        2 
  17 chr17_55575259     HPrz    C    A        0      0        2 
  17 chr17_55575259     ZBoe    C    A        0      0        2 
  17 chr17_55575259     ZGre    C    A        0      0        2 
  17 chr17_55575259     ZHar    C    A        0      0        2 
  17 chr17_55575259   Sample    C    A        0      0        2 
  17 chr17_55577050     AAsi    C    T        0      0        2 
  17 chr17_55577050     AKia    C    T        0      0        2 
  17 chr17_55577050     AOna    C    T        0      0        2 
  17 chr17_55577050     ASom    C    T        0      0        2 
  17 chr17_55577050     HCab    C    T        0      0        2 
  17 chr17_55577050     HPrz    C    T        0      0        2 
  17 chr17_55577050     ZBoe    C    T        0      0        2 
  17 chr17_55577050     ZGre    C    T        0      0        2 
  17 chr17_55577050     ZHar    C    T        1      2        2 
  17 chr17_55577050   Sample    C    T        0      0        2 
  17 chr17_55590577     AAsi    C    T        0      0        2 
  17 chr17_55590577     AKia    C    T        0      0        2 
  17 chr17_55590577     AOna    C    T        0      0        2 
  17 chr17_55590577     ASom    C    T        0      0        2 
  17 chr17_55590577     HCab    C    T        0      0        2 
  17 chr17_55590577     HPrz    C    T        0      0        2 
  17 chr17_55590577     ZBoe    C    T        0      0        2 
  17 chr17_55590577     ZGre    C    T        1      2        2 
  17 chr17_55590577     ZHar    C    T        0      0        2 
  17 chr17_55590577   Sample    C    T        0      0        2 
  17 chr17_55593959     AAsi    G    A        0      0        2 
  17 chr17_55593959     AKia    G    A        1      2        2 
  17 chr17_55593959     AOna    G    A        1      2        2 
  17 chr17_55593959     ASom    G    A        0      0        2 
  17 chr17_55593959     HCab    G    A        0      0        2 
  17 chr17_55593959     HPrz    G    A        0      0        2 
  17 chr17_55593959     ZBoe    G    A        0      0        2 
  17 chr17_55593959     ZGre    G    A        0      0        2 
  17 chr17_55593959     ZHar    G    A        0      0        2 
  17 chr17_55593959   Sample    G    A        0      0        2 
  17 chr17_55597086     AAsi    C    T        0      0        2 
  17 chr17_55597086     AKia    C    T        0      0        2 
  17 chr17_55597086     AOna    C    T        0      0        2 
  17 chr17_55597086     ASom    C    T        0      0        2 
  17 chr17_55597086     HCab    C    T        1      2        2 
  17 chr17_55597086     HPrz    C    T        1      2        2 
  17 chr17_55597086     ZBoe    C    T        0      0        2 
  17 chr17_55597086     ZGre    C    T        0      0        2 
  17 chr17_55597086     ZHar    C    T        0      0        2 
  17 chr17_55597086   Sample    C    T        0      0        2 
  17 chr17_55598566     AAsi    T    A        0      0        2 
  17 chr17_55598566     AKia    T    A        0      0        2 
  17 chr17_55598566     AOna    T    A        0      0        2 
  17 chr17_55598566     ASom    T    A        0      0        2 
  17 chr17_55598566     HCab    T    A        0      0        2 
  17 chr17_55598566     HPrz    T    A        0      0        2 
  17 chr17_55598566     ZBoe    T    A        0      0        2 
  17 chr17_55598566     ZGre    T    A        0      0        2 
  17 chr17_55598566     ZHar    T    A      0.5      1        2 
  17 chr17_55598566   Sample    T    A        0      0        2 
  17 chr17_55604896     AAsi    T    C        1      2        2 
  17 chr17_55604896     AKia    T    C        0      0        2 
  17 chr17_55604896     AOna    T    C        0      0        2 
  17 chr17_55604896     ASom    T    C        1      2        2 
  17 chr17_55604896     HCab    T    C        1      2        2 
  17 chr17_55604896     HPrz    T    C        1      2        2 
  17 chr17_55604896     ZBoe    T    C        0      0        2 
  17 chr17_55604896     ZGre    T    C        0      0        2 
  17 chr17_55604896     ZHar    T    C        0      0        2 
  17 chr17_55604896   Sample    T    C        1      2        2 
  17 chr17_55606430     AAsi    T    G        0      0        2 
  17 chr17_55606430     AKia    T    G        0      0        2 
  17 chr17_55606430     AOna    T    G        0      0        2 
  17 chr17_55606430     ASom    T    G      0.5      1        2 
  17 chr17_55606430     HCab    T    G        0      0        2 
  17 chr17_55606430     HPrz    T    G        0      0        2 
  17 chr17_55606430     ZBoe    T    G        0      0        2 
  17 chr17_55606430     ZGre    T    G        0      0        2 
  17 chr17_55606430     ZHar    T    G        0      0        2 
  17 chr17_55606430   Sample    T    G        0      0        2 
  17 chr17_55612361     AAsi    T    C        0      0        2 
  17 chr17_55612361     AKia    T    C        0      0        2 
  17 chr17_55612361     AOna    T    C        0      0        2 
  17 chr17_55612361     ASom    T    C        0      0        2 
  17 chr17_55612361     HCab    T    C        0      0        2 
  17 chr17_55612361     HPrz    T    C        0      0        2 
  17 chr17_55612361     ZBoe    T    C        0      0        2 
  17 chr17_55612361     ZGre    T    C        0      0        2 
  17 chr17_55612361     ZHar    T    C      0.5      1        2 
  17 chr17_55612361   Sample    T    C        0      0        2 
  17 chr17_55612536     AAsi    T    A        0      0        2 
  17 chr17_55612536     AKia    T    A        0      0        2 
  17 chr17_55612536     AOna    T    A        0      0        2 
  17 chr17_55612536     ASom    T    A        0      0        2 
  17 chr17_55612536     HCab    T    A        1      2        2 
  17 chr17_55612536     HPrz    T    A        1      2        2 
  17 chr17_55612536     ZBoe    T    A        0      0        2 
  17 chr17_55612536     ZGre    T    A        0      0        2 
  17 chr17_55612536     ZHar    T    A        0      0        2 
  17 chr17_55612536   Sample    T    A        0      0        2 
  17 chr17_55613061     AAsi    C    T        0      0        2 
  17 chr17_55613061     AKia    C    T        0      0        2 
  17 chr17_55613061     AOna    C    T        0      0        2 
  17 chr17_55613061     ASom    C    T        0      0        2 
  17 chr17_55613061     HCab    C    T        1      2        2 
  17 chr17_55613061     HPrz    C    T        1      2        2 
  17 chr17_55613061     ZBoe    C    T        0      0        2 
  17 chr17_55613061     ZGre    C    T        0      0        2 
  17 chr17_55613061     ZHar    C    T        0      0        2 
  17 chr17_55613061   Sample    C    T        0      0        2 
  17 chr17_55614933     AAsi    A    G        0      0        2 
  17 chr17_55614933     AKia    A    G        0      0        2 
  17 chr17_55614933     AOna    A    G        0      0        2 
  17 chr17_55614933     ASom    A    G        0      0        2 
  17 chr17_55614933     HCab    A    G        1      2        2 
  17 chr17_55614933     HPrz    A    G        1      2        2 
  17 chr17_55614933     ZBoe    A    G        0      0        2 
  17 chr17_55614933     ZGre    A    G        0      0        2 
  17 chr17_55614933     ZHar    A    G        0      0        2 
  17 chr17_55614933   Sample    A    G        0      0        2 
  17 chr17_55618635     AAsi    C    T        0      0        2 
  17 chr17_55618635     AKia    C    T        0      0        2 
  17 chr17_55618635     AOna    C    T        0      0        2 
  17 chr17_55618635     ASom    C    T        0      0        2 
  17 chr17_55618635     HCab    C    T        0      0        2 
  17 chr17_55618635     HPrz    C    T        0      0        2 
  17 chr17_55618635     ZBoe    C    T        1      2        2 
  17 chr17_55618635     ZGre    C    T        0      0        2 
  17 chr17_55618635     ZHar    C    T        0      0        2 
  17 chr17_55618635   Sample    C    T        0      0        2 
  17 chr17_55621556     AAsi    T    G        0      0        2 
  17 chr17_55621556     AKia    T    G        0      0        2 
  17 chr17_55621556     AOna    T    G        0      0        2 
  17 chr17_55621556     ASom    T    G        0      0        2 
  17 chr17_55621556     HCab    T    G        1      2        2 
  17 chr17_55621556     HPrz    T    G        1      2        2 
  17 chr17_55621556     ZBoe    T    G        0      0        2 
  17 chr17_55621556     ZGre    T    G        0      0        2 
  17 chr17_55621556     ZHar    T    G        0      0        2 
  17 chr17_55621556   Sample    T    G        0      0        2 
  17 chr17_55623926     AAsi    C    T        0      0        2 
  17 chr17_55623926     AKia    C    T        0      0        2 
  17 chr17_55623926     AOna    C    T        0      0        2 
  17 chr17_55623926     ASom    C    T        0      0        2 
  17 chr17_55623926     HCab    C    T        0      0        2 
  17 chr17_55623926     HPrz    C    T        0      0        2 
  17 chr17_55623926     ZBoe    C    T      0.5      1        2 
  17 chr17_55623926     ZGre    C    T        0      0        2 
  17 chr17_55623926     ZHar    C    T        0      0        2 
  17 chr17_55623926   Sample    C    T        0      0        2 
  17 chr17_55627840     AAsi    T    C        0      0        2 
  17 chr17_55627840     AKia    T    C        0      0        2 
  17 chr17_55627840     AOna    T    C        0      0        2 
  17 chr17_55627840     ASom    T    C        0      0        2 
  17 chr17_55627840     HCab    T    C        0      0        2 
  17 chr17_55627840     HPrz    T    C        0      0        2 
  17 chr17_55627840     ZBoe    T    C      0.5      1        2 
  17 chr17_55627840     ZGre    T    C        0      0        2 
  17 chr17_55627840     ZHar    T    C        0      0        2 
  17 chr17_55627840   Sample    T    C        0      0        2 
  17 chr17_55628769     AAsi    G    T        0      0        2 
  17 chr17_55628769     AKia    G    T        0      0        2 
  17 chr17_55628769     AOna    G    T        0      0        2 
  17 chr17_55628769     ASom    G    T        0      0        2 
  17 chr17_55628769     HCab    G    T        1      2        2 
  17 chr17_55628769     HPrz    G    T        1      2        2 
  17 chr17_55628769     ZBoe    G    T        0      0        2 
  17 chr17_55628769     ZGre    G    T        0      0        2 
  17 chr17_55628769     ZHar    G    T        0      0        2 
  17 chr17_55628769   Sample    G    T        0      0        2 
  17 chr17_55630325     AAsi    A    G        0      0        2 
  17 chr17_55630325     AKia    A    G        1      2        2 
  17 chr17_55630325     AOna    A    G        0      0        2 
  17 chr17_55630325     ASom    A    G        0      0        2 
  17 chr17_55630325     HCab    A    G        0      0        2 
  17 chr17_55630325     HPrz    A    G        0      0        2 
  17 chr17_55630325     ZBoe    A    G        0      0        2 
  17 chr17_55630325     ZGre    A    G        0      0        2 
  17 chr17_55630325     ZHar    A    G        0      0        2 
  17 chr17_55630325   Sample    A    G        0      0        2 
  17 chr17_55666544     AAsi    C    T        0      0        2 
  17 chr17_55666544     AKia    C    T        0      0        2 
  17 chr17_55666544     AOna    C    T        0      0        2 
  17 chr17_55666544     ASom    C    T        1      2        2 
  17 chr17_55666544     HCab    C    T        0      0        2 
  17 chr17_55666544     HPrz    C    T        0      0        2 
  17 chr17_55666544     ZBoe    C    T        0      0        2 
  17 chr17_55666544     ZGre    C    T        0      0        2 
  17 chr17_55666544     ZHar    C    T        0      0        2 
  17 chr17_55666544   Sample    C    T        0      0        2 
  17 chr17_55670274     AAsi    G    A        0      0        2 
  17 chr17_55670274     AKia    G    A        0      0        2 
  17 chr17_55670274     AOna    G    A        0      0        2 
  17 chr17_55670274     ASom    G    A        0      0        2 
  17 chr17_55670274     HCab    G    A        0      0        2 
  17 chr17_55670274     HPrz    G    A        0      0        2 
  17 chr17_55670274     ZBoe    G    A      0.5      1        2 
  17 chr17_55670274     ZGre    G    A        0      0        2 
  17 chr17_55670274     ZHar    G    A        0      0        2 
  17 chr17_55670274   Sample    G    A        0      0        2 
  17 chr17_55680343     AAsi    A    G        0      0        2 
  17 chr17_55680343     AKia    A    G        0      0        2 
  17 chr17_55680343     AOna    A    G        0      0        2 
  17 chr17_55680343     ASom    A    G        0      0        2 
  17 chr17_55680343     HCab    A    G        1      2        2 
  17 chr17_55680343     HPrz    A    G        1      2        2 
  17 chr17_55680343     ZBoe    A    G        0      0        2 
  17 chr17_55680343     ZGre    A    G        0      0        2 
  17 chr17_55680343     ZHar    A    G        0      0        2 
  17 chr17_55680343   Sample    A    G        0      0        2 
  17 chr17_55683599     AAsi    G    A        0      0        2 
  17 chr17_55683599     AKia    G    A      0.5      1        2 
  17 chr17_55683599     AOna    G    A        0      0        2 
  17 chr17_55683599     ASom    G    A        0      0        2 
  17 chr17_55683599     HCab    G    A        0      0        2 
  17 chr17_55683599     HPrz    G    A        0      0        2 
  17 chr17_55683599     ZBoe    G    A        0      0        2 
  17 chr17_55683599     ZGre    G    A        0      0        2 
  17 chr17_55683599     ZHar    G    A        0      0        2 
  17 chr17_55683599   Sample    G    A        0      0        2 
  17 chr17_55690902     AAsi    A    G        0      0        2 
  17 chr17_55690902     AKia    A    G        0      0        2 
  17 chr17_55690902     AOna    A    G        0      0        2 
  17 chr17_55690902     ASom    A    G        0      0        2 
  17 chr17_55690902     HCab    A    G        1      2        2 
  17 chr17_55690902     HPrz    A    G        1      2        2 
  17 chr17_55690902     ZBoe    A    G        0      0        2 
  17 chr17_55690902     ZGre    A    G        0      0        2 
  17 chr17_55690902     ZHar    A    G        0      0        2 
  17 chr17_55690902   Sample    A    G        0      0        2 
  17 chr17_55691713     AAsi    G    A        0      0        2 
  17 chr17_55691713     AKia    G    A        0      0        2 
  17 chr17_55691713     AOna    G    A        0      0        2 
  17 chr17_55691713     ASom    G    A        0      0        2 
  17 chr17_55691713     HCab    G    A        1      2        2 
  17 chr17_55691713     HPrz    G    A        1      2        2 
  17 chr17_55691713     ZBoe    G    A        0      0        2 
  17 chr17_55691713     ZGre    G    A        0      0        2 
  17 chr17_55691713     ZHar    G    A        0      0        2 
  17 chr17_55691713   Sample    G    A        0      0        2 
  17 chr17_55693094     AAsi    C    T        0      0        2 
  17 chr17_55693094     AKia    C    T        0      0        2 
  17 chr17_55693094     AOna    C    T        0      0        2 
  17 chr17_55693094     ASom    C    T        0      0        2 
  17 chr17_55693094     HCab    C    T        0      0        2 
  17 chr17_55693094     HPrz    C    T        0      0        2 
  17 chr17_55693094     ZBoe    C    T        0      0        2 
  17 chr17_55693094     ZGre    C    T        1      2        2 
  17 chr17_55693094     ZHar    C    T        0      0        2 
  17 chr17_55693094   Sample    C    T        0      0        2 
  17 chr17_55694103     AAsi    T    C      0.5      1        2 
  17 chr17_55694103     AKia    T    C        0      0        2 
  17 chr17_55694103     AOna    T    C        0      0        2 
  17 chr17_55694103     ASom    T    C        0      0        2 
  17 chr17_55694103     HCab    T    C        0      0        2 
  17 chr17_55694103     HPrz    T    C        0      0        2 
  17 chr17_55694103     ZBoe    T    C        0      0        2 
  17 chr17_55694103     ZGre    T    C        0      0        2 
  17 chr17_55694103     ZHar    T    C        0      0        2 
  17 chr17_55694103   Sample    T    C        0      0        2 
  17 chr17_55694584     AAsi    G    T        0      0        2 
  17 chr17_55694584     AKia    G    T        0      0        2 
  17 chr17_55694584     AOna    G    T        0      0        2 
  17 chr17_55694584     ASom    G    T        0      0        2 
  17 chr17_55694584     HCab    G    T        0      0        2 
  17 chr17_55694584     HPrz    G    T        0      0        2 
  17 chr17_55694584     ZBoe    G    T        0      0        2 
  17 chr17_55694584     ZGre    G    T        0      0        2 
  17 chr17_55694584     ZHar    G    T        1      2        2 
  17 chr17_55694584   Sample    G    T        0      0        2 
  17 chr17_55710479     AAsi    G    A        0      0        2 
  17 chr17_55710479     AKia    G    A        1      2        2 
  17 chr17_55710479     AOna    G    A        0      0        2 
  17 chr17_55710479     ASom    G    A        0      0        2 
  17 chr17_55710479     HCab    G    A        0      0        2 
  17 chr17_55710479     HPrz    G    A        0      0        2 
  17 chr17_55710479     ZBoe    G    A        0      0        2 
  17 chr17_55710479     ZGre    G    A        0      0        2 
  17 chr17_55710479     ZHar    G    A        0      0        2 
  17 chr17_55710479   Sample    G    A        0      0        2 
  17 chr17_55724125     AAsi    G    C      0.5      1        2 
  17 chr17_55724125     AKia    G    C        0      0        2 
  17 chr17_55724125     AOna    G    C        0      0        2 
  17 chr17_55724125     ASom    G    C      0.5      1        2 
  17 chr17_55724125     HCab    G    C        0      0        2 
  17 chr17_55724125     HPrz    G    C        0      0        2 
  17 chr17_55724125     ZBoe    G    C        0      0        2 
  17 chr17_55724125     ZGre    G    C        0      0        2 
  17 chr17_55724125     ZHar    G    C        0      0        2 
  17 chr17_55724125   Sample    G    C        0      0        2 
  17 chr17_55742769     AAsi    T    G        0      0        2 
  17 chr17_55742769     AKia    T    G        1      2        2 
  17 chr17_55742769     AOna    T    G        1      2        2 
  17 chr17_55742769     ASom    T    G        0      0        2 
  17 chr17_55742769     HCab    T    G        0      0        2 
  17 chr17_55742769     HPrz    T    G        0      0        2 
  17 chr17_55742769     ZBoe    T    G        0      0        2 
  17 chr17_55742769     ZGre    T    G        0      0        2 
  17 chr17_55742769     ZHar    T    G        0      0        2 
  17 chr17_55742769   Sample    T    G        0      0        2 
  17 chr17_55765153     AAsi    G    A        0      0        2 
  17 chr17_55765153     AKia    G    A        0      0        2 
  17 chr17_55765153     AOna    G    A        0      0        2 
  17 chr17_55765153     ASom    G    A      0.5      1        2 
  17 chr17_55765153     HCab    G    A        0      0        2 
  17 chr17_55765153     HPrz    G    A        0      0        2 
  17 chr17_55765153     ZBoe    G    A        0      0        2 
  17 chr17_55765153     ZGre    G    A        0      0        2 
  17 chr17_55765153     ZHar    G    A        0      0        2 
  17 chr17_55765153   Sample    G    A        0      0        2 
  17 chr17_55769738     AAsi    A    G        0      0        2 
  17 chr17_55769738     AKia    A    G        1      2        2 
  17 chr17_55769738     AOna    A    G        0      0        2 
  17 chr17_55769738     ASom    A    G        0      0        2 
  17 chr17_55769738     HCab    A    G        0      0        2 
  17 chr17_55769738     HPrz    A    G        0      0        2 
  17 chr17_55769738     ZBoe    A    G        0      0        2 
  17 chr17_55769738     ZGre    A    G        0      0        2 
  17 chr17_55769738     ZHar    A    G        0      0        2 
  17 chr17_55769738   Sample    A    G        0      0        2 
  17 chr17_55771298     AAsi    C    T        0      0        2 
  17 chr17_55771298     AKia    C    T        0      0        2 
  17 chr17_55771298     AOna    C    T        0      0        2 
  17 chr17_55771298     ASom    C    T        0      0        2 
  17 chr17_55771298     HCab    C    T        1      2        2 
  17 chr17_55771298     HPrz    C    T        1      2        2 
  17 chr17_55771298     ZBoe    C    T        0      0        2 
  17 chr17_55771298     ZGre    C    T        0      0        2 
  17 chr17_55771298     ZHar    C    T        0      0        2 
  17 chr17_55771298   Sample    C    T        0      0        2 
  17 chr17_55774775     AAsi    C    T        0      0        2 
  17 chr17_55774775     AKia    C    T        0      0        2 
  17 chr17_55774775     AOna    C    T        0      0        2 
  17 chr17_55774775     ASom    C    T        0      0        2 
  17 chr17_55774775     HCab    C    T        0      0        2 
  17 chr17_55774775     HPrz    C    T        0      0        2 
  17 chr17_55774775     ZBoe    C    T        1      2        2 
  17 chr17_55774775     ZGre    C    T        1      2        2 
  17 chr17_55774775     ZHar    C    T        1      2        2 
  17 chr17_55774775   Sample    C    T        0      0        2 
  17 chr17_55779316     AAsi    A    G        0      0        2 
  17 chr17_55779316     AKia    A    G        0      0        2 
  17 chr17_55779316     AOna    A    G        0      0        2 
  17 chr17_55779316     ASom    A    G        0      0        2 
  17 chr17_55779316     HCab    A    G        0      0        2 
  17 chr17_55779316     HPrz    A    G        0      0        2 
  17 chr17_55779316     ZBoe    A    G        0      0        2 
  17 chr17_55779316     ZGre    A    G        1      2        2 
  17 chr17_55779316     ZHar    A    G        1      2        2 
  17 chr17_55779316   Sample    A    G        0      0        2 
  17 chr17_55790112     AAsi    T    C        0      0        2 
  17 chr17_55790112     AKia    T    C        0      0        2 
  17 chr17_55790112     AOna    T    C      0.5      1        2 
  17 chr17_55790112     ASom    T    C        0      0        2 
  17 chr17_55790112     HCab    T    C        0      0        2 
  17 chr17_55790112     HPrz    T    C        0      0        2 
  17 chr17_55790112     ZBoe    T    C        0      0        2 
  17 chr17_55790112     ZGre    T    C        0      0        2 
  17 chr17_55790112     ZHar    T    C        0      0        2 
  17 chr17_55790112   Sample    T    C        0      0        2 
  17 chr17_55797660     AAsi    T    C        0      0        2 
  17 chr17_55797660     AKia    T    C        0      0        2 
  17 chr17_55797660     AOna    T    C        0      0        2 
  17 chr17_55797660     ASom    T    C        0      0        2 
  17 chr17_55797660     HCab    T    C      0.5      1        2 
  17 chr17_55797660     HPrz    T    C        0      0        2 
  17 chr17_55797660     ZBoe    T    C        0      0        2 
  17 chr17_55797660     ZGre    T    C        0      0        2 
  17 chr17_55797660     ZHar    T    C        0      0        2 
  17 chr17_55797660   Sample    T    C        0      0        2 
  17 chr17_55806650     AAsi    C    A        0      0        2 
  17 chr17_55806650     AKia    C    A        0      0        2 
  17 chr17_55806650     AOna    C    A        0      0        2 
  17 chr17_55806650     ASom    C    A        0      0        2 
  17 chr17_55806650     HCab    C    A        0      0        2 
  17 chr17_55806650     HPrz    C    A        0      0        2 
  17 chr17_55806650     ZBoe    C    A        0      0        2 
  17 chr17_55806650     ZGre    C    A        0      0        2 
  17 chr17_55806650     ZHar    C    A        1      2        2 
  17 chr17_55806650   Sample    C    A        0      0        2 
  17 chr17_55818079     AAsi    A    G        0      0        2 
  17 chr17_55818079     AKia    A    G        0      0        2 
  17 chr17_55818079     AOna    A    G        0      0        2 
  17 chr17_55818079     ASom    A    G        0      0        2 
  17 chr17_55818079     HCab    A    G        1      2        2 
  17 chr17_55818079     HPrz    A    G        1      2        2 
  17 chr17_55818079     ZBoe    A    G        0      0        2 
  17 chr17_55818079     ZGre    A    G        0      0        2 
  17 chr17_55818079     ZHar    A    G        0      0        2 
  17 chr17_55818079   Sample    A    G        0      0        2 
  17 chr17_55822499     AAsi    T    C        0      0        2 
  17 chr17_55822499     AKia    T    C        1      2        2 
  17 chr17_55822499     AOna    T    C        0      0        2 
  17 chr17_55822499     ASom    T    C        0      0        2 
  17 chr17_55822499     HCab    T    C        0      0        2 
  17 chr17_55822499     HPrz    T    C      0.5      1        2 
  17 chr17_55822499     ZBoe    T    C        0      0        2 
  17 chr17_55822499     ZGre    T    C        0      0        2 
  17 chr17_55822499     ZHar    T    C        0      0        2 
  17 chr17_55822499   Sample    T    C        0      0        2 
  17 chr17_55823770     AAsi    C    A        0      0        2 
  17 chr17_55823770     AKia    C    A        0      0        2 
  17 chr17_55823770     AOna    C    A        0      0        2 
  17 chr17_55823770     ASom    C    A        0      0        2 
  17 chr17_55823770     HCab    C    A        1      2        2 
  17 chr17_55823770     HPrz    C    A        1      2        2 
  17 chr17_55823770     ZBoe    C    A        0      0        2 
  17 chr17_55823770     ZGre    C    A        0      0        2 
  17 chr17_55823770     ZHar    C    A        0      0        2 
  17 chr17_55823770   Sample    C    A        0      0        2 
  17 chr17_55841955     AAsi    G    A        0      0        2 
  17 chr17_55841955     AKia    G    A        0      0        2 
  17 chr17_55841955     AOna    G    A        0      0        2 
  17 chr17_55841955     ASom    G    A        0      0        2 
  17 chr17_55841955     HCab    G    A        0      0        2 
  17 chr17_55841955     HPrz    G    A        0      0        2 
  17 chr17_55841955     ZBoe    G    A      0.5      1        2 
  17 chr17_55841955     ZGre    G    A        0      0        2 
  17 chr17_55841955     ZHar    G    A        0      0        2 
  17 chr17_55841955   Sample    G    A        0      0        2 
  17 chr17_55859932     AAsi    T    C        1      2        2 
  17 chr17_55859932     AKia    T    C        0      0        2 
  17 chr17_55859932     AOna    T    C        0      0        2 
  17 chr17_55859932     ASom    T    C        0      0        2 
  17 chr17_55859932     HCab    T    C        0      0        2 
  17 chr17_55859932     HPrz    T    C        0      0        2 
  17 chr17_55859932     ZBoe    T    C        0      0        2 
  17 chr17_55859932     ZGre    T    C        0      0        2 
  17 chr17_55859932     ZHar    T    C        0      0        2 
  17 chr17_55859932   Sample    T    C        0      0        2 
  17 chr17_55864849     AAsi    T    C        0      0        2 
  17 chr17_55864849     AKia    T    C        0      0        2 
  17 chr17_55864849     AOna    T    C        0      0        2 
  17 chr17_55864849     ASom    T    C      0.5      1        2 
  17 chr17_55864849     HCab    T    C        0      0        2 
  17 chr17_55864849     HPrz    T    C        0      0        2 
  17 chr17_55864849     ZBoe    T    C        0      0        2 
  17 chr17_55864849     ZGre    T    C        0      0        2 
  17 chr17_55864849     ZHar    T    C        0      0        2 
  17 chr17_55864849   Sample    T    C        0      0        2 
  17 chr17_55866860     AAsi    G    A        0      0        2 
  17 chr17_55866860     AKia    G    A        0      0        2 
  17 chr17_55866860     AOna    G    A        0      0        2 
  17 chr17_55866860     ASom    G    A        0      0        2 
  17 chr17_55866860     HCab    G    A        1      2        2 
  17 chr17_55866860     HPrz    G    A        0      0        2 
  17 chr17_55866860     ZBoe    G    A        0      0        2 
  17 chr17_55866860     ZGre    G    A        0      0        2 
  17 chr17_55866860     ZHar    G    A        0      0        2 
  17 chr17_55866860   Sample    G    A        0      0        2 
  17 chr17_55878649     AAsi    C    T        0      0        2 
  17 chr17_55878649     AKia    C    T        1      2        2 
  17 chr17_55878649     AOna    C    T        0      0        2 
  17 chr17_55878649     ASom    C    T        0      0        2 
  17 chr17_55878649     HCab    C    T        0      0        2 
  17 chr17_55878649     HPrz    C    T        0      0        2 
  17 chr17_55878649     ZBoe    C    T        0      0        2 
  17 chr17_55878649     ZGre    C    T        0      0        2 
  17 chr17_55878649     ZHar    C    T        0      0        2 
  17 chr17_55878649   Sample    C    T        0      0        2 
  17 chr17_55881494     AAsi    C    T      0.5      1        2 
  17 chr17_55881494     AKia    C    T        0      0        2 
  17 chr17_55881494     AOna    C    T        0      0        2 
  17 chr17_55881494     ASom    C    T        0      0        2 
  17 chr17_55881494     HCab    C    T        0      0        2 
  17 chr17_55881494     HPrz    C    T        0      0        2 
  17 chr17_55881494     ZBoe    C    T        0      0        2 
  17 chr17_55881494     ZGre    C    T        0      0        2 
  17 chr17_55881494     ZHar    C    T        0      0        2 
  17 chr17_55881494   Sample    C    T        0      0        2 
  17 chr17_55881498     AAsi    A    G        0      0        2 
  17 chr17_55881498     AKia    A    G        0      0        2 
  17 chr17_55881498     AOna    A    G      0.5      1        2 
  17 chr17_55881498     ASom    A    G        0      0        2 
  17 chr17_55881498     HCab    A    G        0      0        2 
  17 chr17_55881498     HPrz    A    G        0      0        2 
  17 chr17_55881498     ZBoe    A    G        0      0        2 
  17 chr17_55881498     ZGre    A    G        0      0        2 
  17 chr17_55881498     ZHar    A    G        0      0        2 
  17 chr17_55881498   Sample    A    G        0      0        2 
  17 chr17_55905351     AAsi    A    C        0      0        2 
  17 chr17_55905351     AKia    A    C        0      0        2 
  17 chr17_55905351     AOna    A    C      0.5      1        2 
  17 chr17_55905351     ASom    A    C        0      0        2 
  17 chr17_55905351     HCab    A    C        0      0        2 
  17 chr17_55905351     HPrz    A    C        0      0        2 
  17 chr17_55905351     ZBoe    A    C        0      0        2 
  17 chr17_55905351     ZGre    A    C        0      0        2 
  17 chr17_55905351     ZHar    A    C        0      0        2 
  17 chr17_55905351   Sample    A    C        0      0        2 
  17 chr17_55907523     AAsi    C    T        0      0        2 
  17 chr17_55907523     AKia    C    T        0      0        2 
  17 chr17_55907523     AOna    C    T        0      0        2 
  17 chr17_55907523     ASom    C    T        0      0        2 
  17 chr17_55907523     HCab    C    T        1      2        2 
  17 chr17_55907523     HPrz    C    T        1      2        2 
  17 chr17_55907523     ZBoe    C    T        0      0        2 
  17 chr17_55907523     ZGre    C    T        0      0        2 
  17 chr17_55907523     ZHar    C    T        0      0        2 
  17 chr17_55907523   Sample    C    T        0      0        2 
  17 chr17_55910633     AAsi    G    A        0      0        2 
  17 chr17_55910633     AKia    G    A        0      0        2 
  17 chr17_55910633     AOna    G    A        0      0        2 
  17 chr17_55910633     ASom    G    A        0      0        2 
  17 chr17_55910633     HCab    G    A        0      0        2 
  17 chr17_55910633     HPrz    G    A        0      0        2 
  17 chr17_55910633     ZBoe    G    A        0      0        2 
  17 chr17_55910633     ZGre    G    A        1      2        2 
  17 chr17_55910633     ZHar    G    A        0      0        2 
  17 chr17_55910633   Sample    G    A        0      0        2 
  17 chr17_55917075     AAsi    G    T        0      0        2 
  17 chr17_55917075     AKia    G    T      0.5      1        2 
  17 chr17_55917075     AOna    G    T        0      0        2 
  17 chr17_55917075     ASom    G    T        0      0        2 
  17 chr17_55917075     HCab    G    T        0      0        2 
  17 chr17_55917075     HPrz    G    T        0      0        2 
  17 chr17_55917075     ZBoe    G    T        0      0        2 
  17 chr17_55917075     ZGre    G    T        0      0        2 
  17 chr17_55917075     ZHar    G    T        0      0        2 
  17 chr17_55917075   Sample    G    T        0      0        2 
  17 chr17_55917714     AAsi    T    G        0      0        2 
  17 chr17_55917714     AKia    T    G        0      0        2 
  17 chr17_55917714     AOna    T    G      0.5      1        2 
  17 chr17_55917714     ASom    T    G        0      0        2 
  17 chr17_55917714     HCab    T    G        0      0        2 
  17 chr17_55917714     HPrz    T    G        0      0        2 
  17 chr17_55917714     ZBoe    T    G        0      0        2 
  17 chr17_55917714     ZGre    T    G        0      0        2 
  17 chr17_55917714     ZHar    T    G        0      0        2 
  17 chr17_55917714   Sample    T    G        0      0        2 
  17 chr17_55918637     AAsi    A    G        0      0        2 
  17 chr17_55918637     AKia    A    G      0.5      1        2 
  17 chr17_55918637     AOna    A    G        0      0        2 
  17 chr17_55918637     ASom    A    G        0      0        2 
  17 chr17_55918637     HCab    A    G        0      0        2 
  17 chr17_55918637     HPrz    A    G        0      0        2 
  17 chr17_55918637     ZBoe    A    G        0      0        2 
  17 chr17_55918637     ZGre    A    G        0      0        2 
  17 chr17_55918637     ZHar    A    G        0      0        2 
  17 chr17_55918637   Sample    A    G        0      0        2 
  17 chr17_55921128     AAsi    A    C        0      0        2 
  17 chr17_55921128     AKia    A    C        0      0        2 
  17 chr17_55921128     AOna    A    C      0.5      1        2 
  17 chr17_55921128     ASom    A    C        0      0        2 
  17 chr17_55921128     HCab    A    C        0      0        2 
  17 chr17_55921128     HPrz    A    C        0      0        2 
  17 chr17_55921128     ZBoe    A    C        0      0        2 
  17 chr17_55921128     ZGre    A    C        0      0        2 
  17 chr17_55921128     ZHar    A    C        0      0        2 
  17 chr17_55921128   Sample    A    C        0      0        2 
  17 chr17_55924688     AAsi    C    T        0      0        2 
  17 chr17_55924688     AKia    C    T        0      0        2 
  17 chr17_55924688     AOna    C    T        0      0        2 
  17 chr17_55924688     ASom    C    T        0      0        2 
  17 chr17_55924688     HCab    C    T        1      2        2 
  17 chr17_55924688     HPrz    C    T        1      2        2 
  17 chr17_55924688     ZBoe    C    T        0      0        2 
  17 chr17_55924688     ZGre    C    T        0      0        2 
  17 chr17_55924688     ZHar    C    T        0      0        2 
  17 chr17_55924688   Sample    C    T        0      0        2 
  17 chr17_55926933     AAsi    T    A        0      0        2 
  17 chr17_55926933     AKia    T    A        0      0        2 
  17 chr17_55926933     AOna    T    A        0      0        2 
  17 chr17_55926933     ASom    T    A        0      0        2 
  17 chr17_55926933     HCab    T    A        0      0        2 
  17 chr17_55926933     HPrz    T    A        0      0        2 
  17 chr17_55926933     ZBoe    T    A      0.5      1        2 
  17 chr17_55926933     ZGre    T    A        0      0        2 
  17 chr17_55926933     ZHar    T    A        0      0        2 
  17 chr17_55926933   Sample    T    A        0      0        2 
  17 chr17_55928847     AAsi    C    A      0.5      1        2 
  17 chr17_55928847     AKia    C    A        0      0        2 
  17 chr17_55928847     AOna    C    A        0      0        2 
  17 chr17_55928847     ASom    C    A      0.5      1        2 
  17 chr17_55928847     HCab    C    A        0      0        2 
  17 chr17_55928847     HPrz    C    A        0      0        2 
  17 chr17_55928847     ZBoe    C    A        0      0        2 
  17 chr17_55928847     ZGre    C    A        0      0        2 
  17 chr17_55928847     ZHar    C    A        0      0        2 
  17 chr17_55928847   Sample    C    A        1      2        2 
  17 chr17_55934755     AAsi    G    A      0.5      1        2 
  17 chr17_55934755     AKia    G    A        0      0        2 
  17 chr17_55934755     AOna    G    A        0      0        2 
  17 chr17_55934755     ASom    G    A        0      0        2 
  17 chr17_55934755     HCab    G    A        0      0        2 
  17 chr17_55934755     HPrz    G    A        0      0        2 
  17 chr17_55934755     ZBoe    G    A        0      0        2 
  17 chr17_55934755     ZGre    G    A        0      0        2 
  17 chr17_55934755     ZHar    G    A        0      0        2 
  17 chr17_55934755   Sample    G    A        0      0        2 
  17 chr17_55943465     AAsi    A    G      0.5      1        2 
  17 chr17_55943465     AKia    A    G        0      0        2 
  17 chr17_55943465     AOna    A    G        0      0        2 
  17 chr17_55943465     ASom    A    G        0      0        2 
  17 chr17_55943465     HCab    A    G        0      0        2 
  17 chr17_55943465     HPrz    A    G        0      0        2 
  17 chr17_55943465     ZBoe    A    G        0      0        2 
  17 chr17_55943465     ZGre    A    G        0      0        2 
  17 chr17_55943465     ZHar    A    G        0      0        2 
  17 chr17_55943465   Sample    A    G        0      0        2 
  17 chr17_55950783     AAsi    C    T        0      0        2 
  17 chr17_55950783     AKia    C    T        0      0        2 
  17 chr17_55950783     AOna    C    T        0      0        2 
  17 chr17_55950783     ASom    C    T        0      0        2 
  17 chr17_55950783     HCab    C    T        0      0        2 
  17 chr17_55950783     HPrz    C    T        0      0        2 
  17 chr17_55950783     ZBoe    C    T      0.5      1        2 
  17 chr17_55950783     ZGre    C    T        0      0        2 
  17 chr17_55950783     ZHar    C    T        0      0        2 
  17 chr17_55950783   Sample    C    T        0      0        2 
  17 chr17_55960601     AAsi    C    T        0      0        2 
  17 chr17_55960601     AKia    C    T        0      0        2 
  17 chr17_55960601     AOna    C    T        0      0        2 
  17 chr17_55960601     ASom    C    T        0      0        2 
  17 chr17_55960601     HCab    C    T      0.5      1        2 
  17 chr17_55960601     HPrz    C    T        0      0        2 
  17 chr17_55960601     ZBoe    C    T        0      0        2 
  17 chr17_55960601     ZGre    C    T        0      0        2 
  17 chr17_55960601     ZHar    C    T        0      0        2 
  17 chr17_55960601   Sample    C    T        0      0        2 
  17 chr17_55960683     AAsi    G    C        0      0        2 
  17 chr17_55960683     AKia    G    C        0      0        2 
  17 chr17_55960683     AOna    G    C        0      0        2 
  17 chr17_55960683     ASom    G    C        0      0        2 
  17 chr17_55960683     HCab    G    C        0      0        2 
  17 chr17_55960683     HPrz    G    C        0      0        2 
  17 chr17_55960683     ZBoe    G    C        0      0        2 
  17 chr17_55960683     ZGre    G    C        1      2        2 
  17 chr17_55960683     ZHar    G    C        1      2        2 
  17 chr17_55960683   Sample    G    C        0      0        2 
  17 chr17_55977300     AAsi    T    C        1      2        2 
  17 chr17_55977300     AKia    T    C        0      0        2 
  17 chr17_55977300     AOna    T    C        0      0        2 
  17 chr17_55977300     ASom    T    C        1      2        2 
  17 chr17_55977300     HCab    T    C        0      0        2 
  17 chr17_55977300     HPrz    T    C        0      0        2 
  17 chr17_55977300     ZBoe    T    C        0      0        2 
  17 chr17_55977300     ZGre    T    C        0      0        2 
  17 chr17_55977300     ZHar    T    C        0      0        2 
  17 chr17_55977300   Sample    T    C        1      2        2 
  17 chr17_55979799     AAsi    C    T        0      0        2 
  17 chr17_55979799     AKia    C    T        0      0        2 
  17 chr17_55979799     AOna    C    T        0      0        2 
  17 chr17_55979799     ASom    C    T        0      0        2 
  17 chr17_55979799     HCab    C    T        0      0        2 
  17 chr17_55979799     HPrz    C    T        0      0        2 
  17 chr17_55979799     ZBoe    C    T      0.5      1        2 
  17 chr17_55979799     ZGre    C    T        0      0        2 
  17 chr17_55979799     ZHar    C    T        0      0        2 
  17 chr17_55979799   Sample    C    T        0      0        2 
  17 chr17_55982541     AAsi    G    A        0      0        2 
  17 chr17_55982541     AKia    G    A        0      0        2 
  17 chr17_55982541     AOna    G    A        0      0        2 
  17 chr17_55982541     ASom    G    A        0      0        2 
  17 chr17_55982541     HCab    G    A        0      0        2 
  17 chr17_55982541     HPrz    G    A      0.5      1        2 
  17 chr17_55982541     ZBoe    G    A        0      0        2 
  17 chr17_55982541     ZGre    G    A        0      0        2 
  17 chr17_55982541     ZHar    G    A        0      0        2 
  17 chr17_55982541   Sample    G    A        0      0        2 
  17 chr17_55990932     AAsi    T    C        0      0        2 
  17 chr17_55990932     AKia    T    C        0      0        2 
  17 chr17_55990932     AOna    T    C        0      0        2 
  17 chr17_55990932     ASom    T    C        0      0        2 
  17 chr17_55990932     HCab    T    C        1      2        2 
  17 chr17_55990932     HPrz    T    C        1      2        2 
  17 chr17_55990932     ZBoe    T    C        0      0        2 
  17 chr17_55990932     ZGre    T    C        0      0        2 
  17 chr17_55990932     ZHar    T    C        0      0        2 
  17 chr17_55990932   Sample    T    C        0      0        2 
  17 chr17_55996475     AAsi    T    C        0      0        2 
  17 chr17_55996475     AKia    T    C        0      0        2 
  17 chr17_55996475     AOna    T    C        0      0        2 
  17 chr17_55996475     ASom    T    C        0      0        2 
  17 chr17_55996475     HCab    T    C        0      0        2 
  17 chr17_55996475     HPrz    T    C        0      0        2 
  17 chr17_55996475     ZBoe    T    C        0      0        2 
  17 chr17_55996475     ZGre    T    C        1      2        2 
  17 chr17_55996475     ZHar    T    C        0      0        2 
  17 chr17_55996475   Sample    T    C        0      0        2 
  17 chr17_55996956     AAsi    T    C        0      0        2 
  17 chr17_55996956     AKia    T    C        0      0        2 
  17 chr17_55996956     AOna    T    C        0      0        2 
  17 chr17_55996956     ASom    T    C        0      0        2 
  17 chr17_55996956     HCab    T    C        1      2        2 
  17 chr17_55996956     HPrz    T    C        1      2        2 
  17 chr17_55996956     ZBoe    T    C        0      0        2 
  17 chr17_55996956     ZGre    T    C        0      0        2 
  17 chr17_55996956     ZHar    T    C        0      0        2 
  17 chr17_55996956   Sample    T    C        0      0        2 
  17 chr17_56013668     AAsi    A    G        0      0        2 
  17 chr17_56013668     AKia    A    G        0      0        2 
  17 chr17_56013668     AOna    A    G      0.5      1        2 
  17 chr17_56013668     ASom    A    G        0      0        2 
  17 chr17_56013668     HCab    A    G        0      0        2 
  17 chr17_56013668     HPrz    A    G        0      0        2 
  17 chr17_56013668     ZBoe    A    G      0.5      1        2 
  17 chr17_56013668     ZGre    A    G        1      2        2 
  17 chr17_56013668     ZHar    A    G        0      0        2 
  17 chr17_56013668   Sample    A    G        0      0        2 
  17 chr17_56014628     AAsi    A    G      0.5      1        2 
  17 chr17_56014628     AKia    A    G        0      0        2 
  17 chr17_56014628     AOna    A    G        0      0        2 
  17 chr17_56014628     ASom    A    G        0      0        2 
  17 chr17_56014628     HCab    A    G        0      0        2 
  17 chr17_56014628     HPrz    A    G        0      0        2 
  17 chr17_56014628     ZBoe    A    G        0      0        2 
  17 chr17_56014628     ZGre    A    G        0      0        2 
  17 chr17_56014628     ZHar    A    G        0      0        2 
  17 chr17_56014628   Sample    A    G        0      0        2 
  17 chr17_56019126     AAsi    T    C        0      0        2 
  17 chr17_56019126     AKia    T    C        0      0        2 
  17 chr17_56019126     AOna    T    C      0.5      1        2 
  17 chr17_56019126     ASom    T    C        0      0        2 
  17 chr17_56019126     HCab    T    C        0      0        2 
  17 chr17_56019126     HPrz    T    C        0      0        2 
  17 chr17_56019126     ZBoe    T    C        0      0        2 
  17 chr17_56019126     ZGre    T    C        0      0        2 
  17 chr17_56019126     ZHar    T    C        0      0        2 
  17 chr17_56019126   Sample    T    C        0      0        2 
  17 chr17_56020437     AAsi    C    T        0      0        2 
  17 chr17_56020437     AKia    C    T        1      2        2 
  17 chr17_56020437     AOna    C    T        1      2        2 
  17 chr17_56020437     ASom    C    T        0      0        2 
  17 chr17_56020437     HCab    C    T        0      0        2 
  17 chr17_56020437     HPrz    C    T        0      0        2 
  17 chr17_56020437     ZBoe    C    T        0      0        2 
  17 chr17_56020437     ZGre    C    T        0      0        2 
  17 chr17_56020437     ZHar    C    T        0      0        2 
  17 chr17_56020437   Sample    C    T        0      0        2 
  17 chr17_56028365     AAsi    G    T        0      0        2 
  17 chr17_56028365     AKia    G    T        0      0        2 
  17 chr17_56028365     AOna    G    T        0      0        2 
  17 chr17_56028365     ASom    G    T        0      0        2 
  17 chr17_56028365     HCab    G    T        1      2        2 
  17 chr17_56028365     HPrz    G    T        1      2        2 
  17 chr17_56028365     ZBoe    G    T        0      0        2 
  17 chr17_56028365     ZGre    G    T        0      0        2 
  17 chr17_56028365     ZHar    G    T        0      0        2 
  17 chr17_56028365   Sample    G    T        0      0        2 
  17 chr17_56030301     AAsi    A    G        1      2        2 
  17 chr17_56030301     AKia    A    G        0      0        2 
  17 chr17_56030301     AOna    A    G      0.5      1        2 
  17 chr17_56030301     ASom    A    G        1      2        2 
  17 chr17_56030301     HCab    A    G        0      0        2 
  17 chr17_56030301     HPrz    A    G        0      0        2 
  17 chr17_56030301     ZBoe    A    G        0      0        2 
  17 chr17_56030301     ZGre    A    G        0      0        2 
  17 chr17_56030301     ZHar    A    G        0      0        2 
  17 chr17_56030301   Sample    A    G        0      0        2 
  17 chr17_56031146     AAsi    A    T        0      0        2 
  17 chr17_56031146     AKia    A    T        0      0        2 
  17 chr17_56031146     AOna    A    T        0      0        2 
  17 chr17_56031146     ASom    A    T      0.5      1        2 
  17 chr17_56031146     HCab    A    T        0      0        2 
  17 chr17_56031146     HPrz    A    T        0      0        2 
  17 chr17_56031146     ZBoe    A    T        0      0        2 
  17 chr17_56031146     ZGre    A    T        0      0        2 
  17 chr17_56031146     ZHar    A    T        0      0        2 
  17 chr17_56031146   Sample    A    T        0      0        2 
  17 chr17_56043227     AAsi    G    C        0      0        2 
  17 chr17_56043227     AKia    G    C        0      0        2 
  17 chr17_56043227     AOna    G    C        0      0        2 
  17 chr17_56043227     ASom    G    C        0      0        2 
  17 chr17_56043227     HCab    G    C        0      0        2 
  17 chr17_56043227     HPrz    G    C        0      0        2 
  17 chr17_56043227     ZBoe    G    C      0.5      1        2 
  17 chr17_56043227     ZGre    G    C        0      0        2 
  17 chr17_56043227     ZHar    G    C        0      0        2 
  17 chr17_56043227   Sample    G    C        0      0        2 
  17 chr17_56052733     AAsi    C    T        0      0        2 
  17 chr17_56052733     AKia    C    T        0      0        2 
  17 chr17_56052733     AOna    C    T        0      0        2 
  17 chr17_56052733     ASom    C    T        0      0        2 
  17 chr17_56052733     HCab    C    T      0.5      1        2 
  17 chr17_56052733     HPrz    C    T        0      0        2 
  17 chr17_56052733     ZBoe    C    T      0.5      1        2 
  17 chr17_56052733     ZGre    C    T      0.5      1        2 
  17 chr17_56052733     ZHar    C    T        0      0        2 
  17 chr17_56052733   Sample    C    T        0      0        2 
  17 chr17_56052885     AAsi    A    C        0      0        2 
  17 chr17_56052885     AKia    A    C      0.5      1        2 
  17 chr17_56052885     AOna    A    C        0      0        2 
  17 chr17_56052885     ASom    A    C        0      0        2 
  17 chr17_56052885     HCab    A    C        0      0        2 
  17 chr17_56052885     HPrz    A    C        0      0        2 
  17 chr17_56052885     ZBoe    A    C        0      0        2 
  17 chr17_56052885     ZGre    A    C        0      0        2 
  17 chr17_56052885     ZHar    A    C        0      0        2 
  17 chr17_56052885   Sample    A    C        0      0        2 
  17 chr17_56056343     AAsi    A    G        0      0        2 
  17 chr17_56056343     AKia    A    G        0      0        2 
  17 chr17_56056343     AOna    A    G        0      0        2 
  17 chr17_56056343     ASom    A    G        0      0        2 
  17 chr17_56056343     HCab    A    G        1      2        2 
  17 chr17_56056343     HPrz    A    G        1      2        2 
  17 chr17_56056343     ZBoe    A    G        0      0        2 
  17 chr17_56056343     ZGre    A    G        0      0        2 
  17 chr17_56056343     ZHar    A    G        0      0        2 
  17 chr17_56056343   Sample    A    G        0      0        2 
  17 chr17_56063980     AAsi    G    A        0      0        2 
  17 chr17_56063980     AKia    G    A        0      0        2 
  17 chr17_56063980     AOna    G    A        0      0        2 
  17 chr17_56063980     ASom    G    A        0      0        2 
  17 chr17_56063980     HCab    G    A        0      0        2 
  17 chr17_56063980     HPrz    G    A        0      0        2 
  17 chr17_56063980     ZBoe    G    A        0      0        2 
  17 chr17_56063980     ZGre    G    A        0      0        2 
  17 chr17_56063980     ZHar    G    A        1      2        2 
  17 chr17_56063980   Sample    G    A        0      0        2 
  17 chr17_56064123     AAsi    A    G        0      0        2 
  17 chr17_56064123     AKia    A    G        0      0        2 
  17 chr17_56064123     AOna    A    G        0      0        2 
  17 chr17_56064123     ASom    A    G        1      2        2 
  17 chr17_56064123     HCab    A    G        0      0        2 
  17 chr17_56064123     HPrz    A    G        0      0        2 
  17 chr17_56064123     ZBoe    A    G        0      0        2 
  17 chr17_56064123     ZGre    A    G        0      0        2 
  17 chr17_56064123     ZHar    A    G        0      0        2 
  17 chr17_56064123   Sample    A    G        0      0        2 
  17 chr17_56075361     AAsi    C    G        0      0        2 
  17 chr17_56075361     AKia    C    G        0      0        2 
  17 chr17_56075361     AOna    C    G        0      0        2 
  17 chr17_56075361     ASom    C    G        0      0        2 
  17 chr17_56075361     HCab    C    G        0      0        2 
  17 chr17_56075361     HPrz    C    G        0      0        2 
  17 chr17_56075361     ZBoe    C    G        0      0        2 
  17 chr17_56075361     ZGre    C    G        0      0        2 
  17 chr17_56075361     ZHar    C    G        1      2        2 
  17 chr17_56075361   Sample    C    G        0      0        2 
  17 chr17_56075968     AAsi    G    A        0      0        2 
  17 chr17_56075968     AKia    G    A        0      0        2 
  17 chr17_56075968     AOna    G    A        0      0        2 
  17 chr17_56075968     ASom    G    A        0      0        2 
  17 chr17_56075968     HCab    G    A        1      2        2 
  17 chr17_56075968     HPrz    G    A        1      2        2 
  17 chr17_56075968     ZBoe    G    A        0      0        2 
  17 chr17_56075968     ZGre    G    A        0      0        2 
  17 chr17_56075968     ZHar    G    A        0      0        2 
  17 chr17_56075968   Sample    G    A        0      0        2 
  17 chr17_56078317     AAsi    C    T        0      0        2 
  17 chr17_56078317     AKia    C    T        0      0        2 
  17 chr17_56078317     AOna    C    T        0      0        2 
  17 chr17_56078317     ASom    C    T        0      0        2 
  17 chr17_56078317     HCab    C    T        0      0        2 
  17 chr17_56078317     HPrz    C    T        0      0        2 
  17 chr17_56078317     ZBoe    C    T        0      0        2 
  17 chr17_56078317     ZGre    C    T        0      0        2 
  17 chr17_56078317     ZHar    C    T        1      2        2 
  17 chr17_56078317   Sample    C    T        0      0        2 
  17 chr17_56085640     AAsi    A    G        0      0        2 
  17 chr17_56085640     AKia    A    G        0      0        2 
  17 chr17_56085640     AOna    A    G        0      0        2 
  17 chr17_56085640     ASom    A    G        0      0        2 
  17 chr17_56085640     HCab    A    G        1      2        2 
  17 chr17_56085640     HPrz    A    G        1      2        2 
  17 chr17_56085640     ZBoe    A    G        0      0        2 
  17 chr17_56085640     ZGre    A    G        0      0        2 
  17 chr17_56085640     ZHar    A    G        0      0        2 
  17 chr17_56085640   Sample    A    G        0      0        2 
  17 chr17_56089851     AAsi    C    T        0      0        2 
  17 chr17_56089851     AKia    C    T        0      0        2 
  17 chr17_56089851     AOna    C    T        0      0        2 
  17 chr17_56089851     ASom    C    T        0      0        2 
  17 chr17_56089851     HCab    C    T        0      0        2 
  17 chr17_56089851     HPrz    C    T        0      0        2 
  17 chr17_56089851     ZBoe    C    T        0      0        2 
  17 chr17_56089851     ZGre    C    T        0      0        2 
  17 chr17_56089851     ZHar    C    T        1      2        2 
  17 chr17_56089851   Sample    C    T        0      0        2 
  17 chr17_56098330     AAsi    T    C        0      0        2 
  17 chr17_56098330     AKia    T    C        0      0        2 
  17 chr17_56098330     AOna    T    C        0      0        2 
  17 chr17_56098330     ASom    T    C        0      0        2 
  17 chr17_56098330     HCab    T    C        0      0        2 
  17 chr17_56098330     HPrz    T    C        0      0        2 
  17 chr17_56098330     ZBoe    T    C        0      0        2 
  17 chr17_56098330     ZGre    T    C        1      2        2 
  17 chr17_56098330     ZHar    T    C        0      0        2 
  17 chr17_56098330   Sample    T    C        0      0        2 
  17 chr17_56106167     AAsi    G    A        0      0        2 
  17 chr17_56106167     AKia    G    A        0      0        2 
  17 chr17_56106167     AOna    G    A        0      0        2 
  17 chr17_56106167     ASom    G    A        0      0        2 
  17 chr17_56106167     HCab    G    A        0      0        2 
  17 chr17_56106167     HPrz    G    A        0      0        2 
  17 chr17_56106167     ZBoe    G    A        0      0        2 
  17 chr17_56106167     ZGre    G    A      0.5      1        2 
  17 chr17_56106167     ZHar    G    A        0      0        2 
  17 chr17_56106167   Sample    G    A        0      0        2 
  17 chr17_56109155     AAsi    A    G        0      0        2 
  17 chr17_56109155     AKia    A    G        0      0        2 
  17 chr17_56109155     AOna    A    G        0      0        2 
  17 chr17_56109155     ASom    A    G        0      0        2 
  17 chr17_56109155     HCab    A    G        0      0        2 
  17 chr17_56109155     HPrz    A    G        0      0        2 
  17 chr17_56109155     ZBoe    A    G        0      0        2 
  17 chr17_56109155     ZGre    A    G        0      0        2 
  17 chr17_56109155     ZHar    A    G        1      2        2 
  17 chr17_56109155   Sample    A    G        0      0        2 
  17 chr17_56112528     AAsi    C    T        0      0        2 
  17 chr17_56112528     AKia    C    T        0      0        2 
  17 chr17_56112528     AOna    C    T        0      0        2 
  17 chr17_56112528     ASom    C    T        0      0        2 
  17 chr17_56112528     HCab    C    T        0      0        2 
  17 chr17_56112528     HPrz    C    T        0      0        2 
  17 chr17_56112528     ZBoe    C    T        0      0        2 
  17 chr17_56112528     ZGre    C    T        1      2        2 
  17 chr17_56112528     ZHar    C    T        0      0        2 
  17 chr17_56112528   Sample    C    T        0      0        2 
  17 chr17_56117600     AAsi    T    C        0      0        2 
  17 chr17_56117600     AKia    T    C        0      0        2 
  17 chr17_56117600     AOna    T    C        0      0        2 
  17 chr17_56117600     ASom    T    C        0      0        2 
  17 chr17_56117600     HCab    T    C        0      0        2 
  17 chr17_56117600     HPrz    T    C        0      0        2 
  17 chr17_56117600     ZBoe    T    C        0      0        2 
  17 chr17_56117600     ZGre    T    C        0      0        2 
  17 chr17_56117600     ZHar    T    C        1      2        2 
  17 chr17_56117600   Sample    T    C        0      0        2 
  17 chr17_56127770     AAsi    G    C        0      0        2 
  17 chr17_56127770     AKia    G    C        0      0        2 
  17 chr17_56127770     AOna    G    C        0      0        2 
  17 chr17_56127770     ASom    G    C        0      0        2 
  17 chr17_56127770     HCab    G    C        0      0        2 
  17 chr17_56127770     HPrz    G    C      0.5      1        2 
  17 chr17_56127770     ZBoe    G    C        0      0        2 
  17 chr17_56127770     ZGre    G    C        0      0        2 
  17 chr17_56127770     ZHar    G    C        0      0        2 
  17 chr17_56127770   Sample    G    C        0      0        2 
  17 chr17_56140800     AAsi    T    C        0      0        2 
  17 chr17_56140800     AKia    T    C        0      0        2 
  17 chr17_56140800     AOna    T    C        0      0        2 
  17 chr17_56140800     ASom    T    C        0      0        2 
  17 chr17_56140800     HCab    T    C      0.5      1        2 
  17 chr17_56140800     HPrz    T    C        0      0        2 
  17 chr17_56140800     ZBoe    T    C        0      0        2 
  17 chr17_56140800     ZGre    T    C        0      0        2 
  17 chr17_56140800     ZHar    T    C        0      0        2 
  17 chr17_56140800   Sample    T    C        0      0        2 
  17 chr17_56141945     AAsi    T    G      0.5      1        2 
  17 chr17_56141945     AKia    T    G        1      2        2 
  17 chr17_56141945     AOna    T    G        1      2        2 
  17 chr17_56141945     ASom    T    G        1      2        2 
  17 chr17_56141945     HCab    T    G        0      0        2 
  17 chr17_56141945     HPrz    T    G        0      0        2 
  17 chr17_56141945     ZBoe    T    G        0      0        2 
  17 chr17_56141945     ZGre    T    G        0      0        2 
  17 chr17_56141945     ZHar    T    G        1      2        2 
  17 chr17_56141945   Sample    T    G        0      0        2 
  17 chr17_56142225     AAsi    C    T        0      0        2 
  17 chr17_56142225     AKia    C    T        0      0        2 
  17 chr17_56142225     AOna    C    T        0      0        2 
  17 chr17_56142225     ASom    C    T        0      0        2 
  17 chr17_56142225     HCab    C    T        0      0        2 
  17 chr17_56142225     HPrz    C    T        0      0        2 
  17 chr17_56142225     ZBoe    C    T        1      2        2 
  17 chr17_56142225     ZGre    C    T        0      0        2 
  17 chr17_56142225     ZHar    C    T        1      2        2 
  17 chr17_56142225   Sample    C    T        0      0        2 
  17 chr17_56148512     AAsi    A    C        0      0        2 
  17 chr17_56148512     AKia    A    C        1      2        2 
  17 chr17_56148512     AOna    A    C        0      0        2 
  17 chr17_56148512     ASom    A    C        0      0        2 
  17 chr17_56148512     HCab    A    C        0      0        2 
  17 chr17_56148512     HPrz    A    C        0      0        2 
  17 chr17_56148512     ZBoe    A    C        0      0        2 
  17 chr17_56148512     ZGre    A    C        0      0        2 
  17 chr17_56148512     ZHar    A    C        0      0        2 
  17 chr17_56148512   Sample    A    C        0      0        2 
  17 chr17_56150918     AAsi    T    G        0      0        2 
  17 chr17_56150918     AKia    T    G        0      0        2 
  17 chr17_56150918     AOna    T    G        0      0        2 
  17 chr17_56150918     ASom    T    G        0      0        2 
  17 chr17_56150918     HCab    T    G        0      0        2 
  17 chr17_56150918     HPrz    T    G        0      0        2 
  17 chr17_56150918     ZBoe    T    G        0      0        2 
  17 chr17_56150918     ZGre    T    G        0      0        2 
  17 chr17_56150918     ZHar    T    G        1      2        2 
  17 chr17_56150918   Sample    T    G        0      0        2 
  17 chr17_56150985     AAsi    A    G        0      0        2 
  17 chr17_56150985     AKia    A    G        0      0        2 
  17 chr17_56150985     AOna    A    G        0      0        2 
  17 chr17_56150985     ASom    A    G        0      0        2 
  17 chr17_56150985     HCab    A    G        1      2        2 
  17 chr17_56150985     HPrz    A    G        1      2        2 
  17 chr17_56150985     ZBoe    A    G        0      0        2 
  17 chr17_56150985     ZGre    A    G        0      0        2 
  17 chr17_56150985     ZHar    A    G        0      0        2 
  17 chr17_56150985   Sample    A    G        0      0        2 
  17 chr17_56161977     AAsi    C    T        0      0        2 
  17 chr17_56161977     AKia    C    T        0      0        2 
  17 chr17_56161977     AOna    C    T        0      0        2 
  17 chr17_56161977     ASom    C    T        0      0        2 
  17 chr17_56161977     HCab    C    T      0.5      1        2 
  17 chr17_56161977     HPrz    C    T        0      0        2 
  17 chr17_56161977     ZBoe    C    T        0      0        2 
  17 chr17_56161977     ZGre    C    T        0      0        2 
  17 chr17_56161977     ZHar    C    T        0      0        2 
  17 chr17_56161977   Sample    C    T        0      0        2 
  17 chr17_56173725     AAsi    A    C        0      0        2 
  17 chr17_56173725     AKia    A    C        0      0        2 
  17 chr17_56173725     AOna    A    C        0      0        2 
  17 chr17_56173725     ASom    A    C        0      0        2 
  17 chr17_56173725     HCab    A    C        0      0        2 
  17 chr17_56173725     HPrz    A    C      0.5      1        2 
  17 chr17_56173725     ZBoe    A    C        0      0        2 
  17 chr17_56173725     ZGre    A    C        0      0        2 
  17 chr17_56173725     ZHar    A    C        0      0        2 
  17 chr17_56173725   Sample    A    C        0      0        2 
  17 chr17_56186462     AAsi    T    C        0      0        2 
  17 chr17_56186462     AKia    T    C        0      0        2 
  17 chr17_56186462     AOna    T    C      0.5      1        2 
  17 chr17_56186462     ASom    T    C        0      0        2 
  17 chr17_56186462     HCab    T    C        0      0        2 
  17 chr17_56186462     HPrz    T    C        0      0        2 
  17 chr17_56186462     ZBoe    T    C        0      0        2 
  17 chr17_56186462     ZGre    T    C        0      0        2 
  17 chr17_56186462     ZHar    T    C        0      0        2 
  17 chr17_56186462   Sample    T    C        0      0        2 
  17 chr17_56189692     AAsi    C    T        0      0        2 
  17 chr17_56189692     AKia    C    T        0      0        2 
  17 chr17_56189692     AOna    C    T        0      0        2 
  17 chr17_56189692     ASom    C    T        0      0        2 
  17 chr17_56189692     HCab    C    T        1      2        2 
  17 chr17_56189692     HPrz    C    T        1      2        2 
  17 chr17_56189692     ZBoe    C    T        0      0        2 
  17 chr17_56189692     ZGre    C    T        0      0        2 
  17 chr17_56189692     ZHar    C    T        0      0        2 
  17 chr17_56189692   Sample    C    T        0      0        2 
  17 chr17_56200177     AAsi    T    G        0      0        2 
  17 chr17_56200177     AKia    T    G        0      0        2 
  17 chr17_56200177     AOna    T    G        0      0        2 
  17 chr17_56200177     ASom    T    G        0      0        2 
  17 chr17_56200177     HCab    T    G        0      0        2 
  17 chr17_56200177     HPrz    T    G        0      0        2 
  17 chr17_56200177     ZBoe    T    G        1      2        2 
  17 chr17_56200177     ZGre    T    G        1      2        2 
  17 chr17_56200177     ZHar    T    G        1      2        2 
  17 chr17_56200177   Sample    T    G        0      0        2 
  17 chr17_56203317     AAsi    T    C        0      0        2 
  17 chr17_56203317     AKia    T    C        0      0        2 
  17 chr17_56203317     AOna    T    C        0      0        2 
  17 chr17_56203317     ASom    T    C        0      0        2 
  17 chr17_56203317     HCab    T    C        0      0        2 
  17 chr17_56203317     HPrz    T    C      0.5      1        2 
  17 chr17_56203317     ZBoe    T    C        0      0        2 
  17 chr17_56203317     ZGre    T    C        0      0        2 
  17 chr17_56203317     ZHar    T    C        0      0        2 
  17 chr17_56203317   Sample    T    C        0      0        2 
  17 chr17_56216141     AAsi    C    T        0      0        2 
  17 chr17_56216141     AKia    C    T      0.5      1        2 
  17 chr17_56216141     AOna    C    T        0      0        2 
  17 chr17_56216141     ASom    C    T        0      0        2 
  17 chr17_56216141     HCab    C    T        0      0        2 
  17 chr17_56216141     HPrz    C    T        0      0        2 
  17 chr17_56216141     ZBoe    C    T        0      0        2 
  17 chr17_56216141     ZGre    C    T        0      0        2 
  17 chr17_56216141     ZHar    C    T        0      0        2 
  17 chr17_56216141   Sample    C    T        0      0        2 
  17 chr17_56227622     AAsi    A    C        0      0        2 
  17 chr17_56227622     AKia    A    C        0      0        2 
  17 chr17_56227622     AOna    A    C        0      0        2 
  17 chr17_56227622     ASom    A    C        0      0        2 
  17 chr17_56227622     HCab    A    C        1      2        2 
  17 chr17_56227622     HPrz    A    C        1      2        2 
  17 chr17_56227622     ZBoe    A    C        0      0        2 
  17 chr17_56227622     ZGre    A    C        0      0        2 
  17 chr17_56227622     ZHar    A    C        0      0        2 
  17 chr17_56227622   Sample    A    C        0      0        2 
  17 chr17_56243566     AAsi    A    G        0      0        2 
  17 chr17_56243566     AKia    A    G        0      0        2 
  17 chr17_56243566     AOna    A    G        0      0        2 
  17 chr17_56243566     ASom    A    G        0      0        2 
  17 chr17_56243566     HCab    A    G      0.5      1        2 
  17 chr17_56243566     HPrz    A    G        0      0        2 
  17 chr17_56243566     ZBoe    A    G        0      0        2 
  17 chr17_56243566     ZGre    A    G        0      0        2 
  17 chr17_56243566     ZHar    A    G        0      0        2 
  17 chr17_56243566   Sample    A    G        0      0        2 
  17 chr17_56250651     AAsi    T    C        0      0        2 
  17 chr17_56250651     AKia    T    C        0      0        2 
  17 chr17_56250651     AOna    T    C        0      0        2 
  17 chr17_56250651     ASom    T    C        0      0        2 
  17 chr17_56250651     HCab    T    C        0      0        2 
  17 chr17_56250651     HPrz    T    C        0      0        2 
  17 chr17_56250651     ZBoe    T    C        1      2        2 
  17 chr17_56250651     ZGre    T    C        0      0        2 
  17 chr17_56250651     ZHar    T    C        0      0        2 
  17 chr17_56250651   Sample    T    C        0      0        2 
  17 chr17_56263200     AAsi    C    T        0      0        2 
  17 chr17_56263200     AKia    C    T        0      0        2 
  17 chr17_56263200     AOna    C    T        0      0        2 
  17 chr17_56263200     ASom    C    T        0      0        2 
  17 chr17_56263200     HCab    C    T        1      2        2 
  17 chr17_56263200     HPrz    C    T        1      2        2 
  17 chr17_56263200     ZBoe    C    T        0      0        2 
  17 chr17_56263200     ZGre    C    T        0      0        2 
  17 chr17_56263200     ZHar    C    T        0      0        2 
  17 chr17_56263200   Sample    C    T        0      0        2 
  17 chr17_56263962     AAsi    T    C        0      0        2 
  17 chr17_56263962     AKia    T    C        0      0        2 
  17 chr17_56263962     AOna    T    C        0      0        2 
  17 chr17_56263962     ASom    T    C        0      0        2 
  17 chr17_56263962     HCab    T    C        1      2        2 
  17 chr17_56263962     HPrz    T    C        1      2        2 
  17 chr17_56263962     ZBoe    T    C        0      0        2 
  17 chr17_56263962     ZGre    T    C        0      0        2 
  17 chr17_56263962     ZHar    T    C        0      0        2 
  17 chr17_56263962   Sample    T    C        0      0        2 
  17 chr17_56265902     AAsi    T    G        0      0        2 
  17 chr17_56265902     AKia    T    G        0      0        2 
  17 chr17_56265902     AOna    T    G        0      0        2 
  17 chr17_56265902     ASom    T    G        0      0        2 
  17 chr17_56265902     HCab    T    G        0      0        2 
  17 chr17_56265902     HPrz    T    G        0      0        2 
  17 chr17_56265902     ZBoe    T    G        1      2        2 
  17 chr17_56265902     ZGre    T    G        0      0        2 
  17 chr17_56265902     ZHar    T    G        0      0        2 
  17 chr17_56265902   Sample    T    G        0      0        2 
  17 chr17_56274778     AAsi    T    C        0      0        2 
  17 chr17_56274778     AKia    T    C        0      0        2 
  17 chr17_56274778     AOna    T    C        0      0        2 
  17 chr17_56274778     ASom    T    C        0      0        2 
  17 chr17_56274778     HCab    T    C        1      2        2 
  17 chr17_56274778     HPrz    T    C        1      2        2 
  17 chr17_56274778     ZBoe    T    C        0      0        2 
  17 chr17_56274778     ZGre    T    C        0      0        2 
  17 chr17_56274778     ZHar    T    C        0      0        2 
  17 chr17_56274778   Sample    T    C        0      0        2 
  17 chr17_56285274     AAsi    A    G        0      0        2 
  17 chr17_56285274     AKia    A    G        0      0        2 
  17 chr17_56285274     AOna    A    G        0      0        2 
  17 chr17_56285274     ASom    A    G        0      0        2 
  17 chr17_56285274     HCab    A    G        0      0        2 
  17 chr17_56285274     HPrz    A    G        0      0        2 
  17 chr17_56285274     ZBoe    A    G        0      0        2 
  17 chr17_56285274     ZGre    A    G        0      0        2 
  17 chr17_56285274     ZHar    A    G        1      2        2 
  17 chr17_56285274   Sample    A    G        0      0        2 
  17 chr17_56287152     AAsi    G    A        0      0        2 
  17 chr17_56287152     AKia    G    A        0      0        2 
  17 chr17_56287152     AOna    G    A        0      0        2 
  17 chr17_56287152     ASom    G    A        0      0        2 
  17 chr17_56287152     HCab    G    A        1      2        2 
  17 chr17_56287152     HPrz    G    A        1      2        2 
  17 chr17_56287152     ZBoe    G    A        0      0        2 
  17 chr17_56287152     ZGre    G    A        0      0        2 
  17 chr17_56287152     ZHar    G    A        0      0        2 
  17 chr17_56287152   Sample    G    A        0      0        2 
  17 chr17_56287856     AAsi    C    G        0      0        2 
  17 chr17_56287856     AKia    C    G        0      0        2 
  17 chr17_56287856     AOna    C    G        0      0        2 
  17 chr17_56287856     ASom    C    G        0      0        2 
  17 chr17_56287856     HCab    C    G        1      2        2 
  17 chr17_56287856     HPrz    C    G        1      2        2 
  17 chr17_56287856     ZBoe    C    G        0      0        2 
  17 chr17_56287856     ZGre    C    G        0      0        2 
  17 chr17_56287856     ZHar    C    G        0      0        2 
  17 chr17_56287856   Sample    C    G        0      0        2 
  17 chr17_56290133     AAsi    T    C        0      0        2 
  17 chr17_56290133     AKia    T    C        0      0        2 
  17 chr17_56290133     AOna    T    C        0      0        2 
  17 chr17_56290133     ASom    T    C        0      0        2 
  17 chr17_56290133     HCab    T    C        0      0        2 
  17 chr17_56290133     HPrz    T    C        0      0        2 
  17 chr17_56290133     ZBoe    T    C        0      0        2 
  17 chr17_56290133     ZGre    T    C        1      2        2 
  17 chr17_56290133     ZHar    T    C        1      2        2 
  17 chr17_56290133   Sample    T    C        0      0        2 
  17 chr17_56290301     AAsi    A    G        0      0        2 
  17 chr17_56290301     AKia    A    G        0      0        2 
  17 chr17_56290301     AOna    A    G        0      0        2 
  17 chr17_56290301     ASom    A    G        0      0        2 
  17 chr17_56290301     HCab    A    G        0      0        2 
  17 chr17_56290301     HPrz    A    G        0      0        2 
  17 chr17_56290301     ZBoe    A    G        0      0        2 
  17 chr17_56290301     ZGre    A    G        0      0        2 
  17 chr17_56290301     ZHar    A    G      0.5      1        2 
  17 chr17_56290301   Sample    A    G        0      0        2 
  17 chr17_56302540     AAsi    C    A        0      0        2 
  17 chr17_56302540     AKia    C    A        0      0        2 
  17 chr17_56302540     AOna    C    A        0      0        2 
  17 chr17_56302540     ASom    C    A        0      0        2 
  17 chr17_56302540     HCab    C    A      0.5      1        2 
  17 chr17_56302540     HPrz    C    A        0      0        2 
  17 chr17_56302540     ZBoe    C    A        0      0        2 
  17 chr17_56302540     ZGre    C    A        0      0        2 
  17 chr17_56302540     ZHar    C    A        0      0        2 
  17 chr17_56302540   Sample    C    A        0      0        2 
  17 chr17_56305846     AAsi    C    T        0      0        2 
  17 chr17_56305846     AKia    C    T        0      0        2 
  17 chr17_56305846     AOna    C    T        0      0        2 
  17 chr17_56305846     ASom    C    T        0      0        2 
  17 chr17_56305846     HCab    C    T        0      0        2 
  17 chr17_56305846     HPrz    C    T        0      0        2 
  17 chr17_56305846     ZBoe    C    T        0      0        2 
  17 chr17_56305846     ZGre    C    T      0.5      1        2 
  17 chr17_56305846     ZHar    C    T        0      0        2 
  17 chr17_56305846   Sample    C    T        0      0        2 
  17 chr17_56318260     AAsi    T    G        0      0        2 
  17 chr17_56318260     AKia    T    G        0      0        2 
  17 chr17_56318260     AOna    T    G        0      0        2 
  17 chr17_56318260     ASom    T    G        0      0        2 
  17 chr17_56318260     HCab    T    G        0      0        2 
  17 chr17_56318260     HPrz    T    G        1      2        2 
  17 chr17_56318260     ZBoe    T    G        0      0        2 
  17 chr17_56318260     ZGre    T    G        0      0        2 
  17 chr17_56318260     ZHar    T    G        0      0        2 
  17 chr17_56318260   Sample    T    G        0      0        2 
  17 chr17_56327255     AAsi    T    G        1      2        2 
  17 chr17_56327255     AKia    T    G        0      0        2 
  17 chr17_56327255     AOna    T    G        0      0        2 
  17 chr17_56327255     ASom    T    G        1      2        2 
  17 chr17_56327255     HCab    T    G        0      0        2 
  17 chr17_56327255     HPrz    T    G        0      0        2 
  17 chr17_56327255     ZBoe    T    G        0      0        2 
  17 chr17_56327255     ZGre    T    G        0      0        2 
  17 chr17_56327255     ZHar    T    G        0      0        2 
  17 chr17_56327255   Sample    T    G        1      2        2 
  17 chr17_56341788     AAsi    G    A        0      0        2 
  17 chr17_56341788     AKia    G    A        0      0        2 
  17 chr17_56341788     AOna    G    A        0      0        2 
  17 chr17_56341788     ASom    G    A        0      0        2 
  17 chr17_56341788     HCab    G    A        0      0        2 
  17 chr17_56341788     HPrz    G    A        0      0        2 
  17 chr17_56341788     ZBoe    G    A        0      0        2 
  17 chr17_56341788     ZGre    G    A      0.5      1        2 
  17 chr17_56341788     ZHar    G    A        0      0        2 
  17 chr17_56341788   Sample    G    A        0      0        2 
  17 chr17_56346701     AAsi    C    T        0      0        2 
  17 chr17_56346701     AKia    C    T        0      0        2 
  17 chr17_56346701     AOna    C    T        0      0        2 
  17 chr17_56346701     ASom    C    T        0      0        2 
  17 chr17_56346701     HCab    C    T        0      0        2 
  17 chr17_56346701     HPrz    C    T        0      0        2 
  17 chr17_56346701     ZBoe    C    T      0.5      1        2 
  17 chr17_56346701     ZGre    C    T        0      0        2 
  17 chr17_56346701     ZHar    C    T        0      0        2 
  17 chr17_56346701   Sample    C    T        0      0        2 
  17 chr17_56355552     AAsi    T    C        0      0        2 
  17 chr17_56355552     AKia    T    C        0      0        2 
  17 chr17_56355552     AOna    T    C        0      0        2 
  17 chr17_56355552     ASom    T    C        0      0        2 
  17 chr17_56355552     HCab    T    C        0      0        2 
  17 chr17_56355552     HPrz    T    C        0      0        2 
  17 chr17_56355552     ZBoe    T    C        1      2        2 
  17 chr17_56355552     ZGre    T    C        1      2        2 
  17 chr17_56355552     ZHar    T    C        1      2        2 
  17 chr17_56355552   Sample    T    C        0      0        2 
  17 chr17_56358841     AAsi    G    A        0      0        2 
  17 chr17_56358841     AKia    G    A        0      0        2 
  17 chr17_56358841     AOna    G    A        0      0        2 
  17 chr17_56358841     ASom    G    A        0      0        2 
  17 chr17_56358841     HCab    G    A        1      2        2 
  17 chr17_56358841     HPrz    G    A        1      2        2 
  17 chr17_56358841     ZBoe    G    A        0      0        2 
  17 chr17_56358841     ZGre    G    A        0      0        2 
  17 chr17_56358841     ZHar    G    A        0      0        2 
  17 chr17_56358841   Sample    G    A        0      0        2 
  17 chr17_56361480     AAsi    G    A        0      0        2 
  17 chr17_56361480     AKia    G    A        0      0        2 
  17 chr17_56361480     AOna    G    A        0      0        2 
  17 chr17_56361480     ASom    G    A        0      0        2 
  17 chr17_56361480     HCab    G    A        0      0        2 
  17 chr17_56361480     HPrz    G    A        0      0        2 
  17 chr17_56361480     ZBoe    G    A      0.5      1        2 
  17 chr17_56361480     ZGre    G    A        0      0        2 
  17 chr17_56361480     ZHar    G    A        0      0        2 
  17 chr17_56361480   Sample    G    A        0      0        2 
  17 chr17_56368688     AAsi    C    T        0      0        2 
  17 chr17_56368688     AKia    C    T        0      0        2 
  17 chr17_56368688     AOna    C    T        0      0        2 
  17 chr17_56368688     ASom    C    T        0      0        2 
  17 chr17_56368688     HCab    C    T        0      0        2 
  17 chr17_56368688     HPrz    C    T        0      0        2 
  17 chr17_56368688     ZBoe    C    T      0.5      1        2 
  17 chr17_56368688     ZGre    C    T        0      0        2 
  17 chr17_56368688     ZHar    C    T        0      0        2 
  17 chr17_56368688   Sample    C    T        0      0        2 
  17 chr17_56376481     AAsi    G    C        0      0        2 
  17 chr17_56376481     AKia    G    C        0      0        2 
  17 chr17_56376481     AOna    G    C        0      0        2 
  17 chr17_56376481     ASom    G    C        0      0        2 
  17 chr17_56376481     HCab    G    C        0      0        2 
  17 chr17_56376481     HPrz    G    C        0      0        2 
  17 chr17_56376481     ZBoe    G    C      0.5      1        2 
  17 chr17_56376481     ZGre    G    C        0      0        2 
  17 chr17_56376481     ZHar    G    C        0      0        2 
  17 chr17_56376481   Sample    G    C        0      0        2 
  17 chr17_56379117     AAsi    G    A        0      0        2 
  17 chr17_56379117     AKia    G    A        0      0        2 
  17 chr17_56379117     AOna    G    A        0      0        2 
  17 chr17_56379117     ASom    G    A        0      0        2 
  17 chr17_56379117     HCab    G    A        0      0        2 
  17 chr17_56379117     HPrz    G    A        0      0        2 
  17 chr17_56379117     ZBoe    G    A        0      0        2 
  17 chr17_56379117     ZGre    G    A        0      0        2 
  17 chr17_56379117     ZHar    G    A        1      2        2 
  17 chr17_56379117   Sample    G    A        0      0        2 
  17 chr17_56381603     AAsi    A    G        0      0        2 
  17 chr17_56381603     AKia    A    G        0      0        2 
  17 chr17_56381603     AOna    A    G        0      0        2 
  17 chr17_56381603     ASom    A    G        0      0        2 
  17 chr17_56381603     HCab    A    G        1      2        2 
  17 chr17_56381603     HPrz    A    G        1      2        2 
  17 chr17_56381603     ZBoe    A    G        0      0        2 
  17 chr17_56381603     ZGre    A    G        0      0        2 
  17 chr17_56381603     ZHar    A    G        0      0        2 
  17 chr17_56381603   Sample    A    G        0      0        2 
  17 chr17_56388040     AAsi    G    T        0      0        2 
  17 chr17_56388040     AKia    G    T        0      0        2 
  17 chr17_56388040     AOna    G    T        1      2        2 
  17 chr17_56388040     ASom    G    T        0      0        2 
  17 chr17_56388040     HCab    G    T        0      0        2 
  17 chr17_56388040     HPrz    G    T        0      0        2 
  17 chr17_56388040     ZBoe    G    T        0      0        2 
  17 chr17_56388040     ZGre    G    T        0      0        2 
  17 chr17_56388040     ZHar    G    T        0      0        2 
  17 chr17_56388040   Sample    G    T        0      0        2 
  17 chr17_56389074     AAsi    C    T        0      0        2 
  17 chr17_56389074     AKia    C    T        0      0        2 
  17 chr17_56389074     AOna    C    T        0      0        2 
  17 chr17_56389074     ASom    C    T        0      0        2 
  17 chr17_56389074     HCab    C    T        1      2        2 
  17 chr17_56389074     HPrz    C    T        1      2        2 
  17 chr17_56389074     ZBoe    C    T        0      0        2 
  17 chr17_56389074     ZGre    C    T        0      0        2 
  17 chr17_56389074     ZHar    C    T        0      0        2 
  17 chr17_56389074   Sample    C    T        0      0        2 
  17 chr17_56391427     AAsi    G    T        0      0        2 
  17 chr17_56391427     AKia    G    T        0      0        2 
  17 chr17_56391427     AOna    G    T        0      0        2 
  17 chr17_56391427     ASom    G    T        0      0        2 
  17 chr17_56391427     HCab    G    T        0      0        2 
  17 chr17_56391427     HPrz    G    T        0      0        2 
  17 chr17_56391427     ZBoe    G    T        0      0        2 
  17 chr17_56391427     ZGre    G    T      0.5      1        2 
  17 chr17_56391427     ZHar    G    T        0      0        2 
  17 chr17_56391427   Sample    G    T        0      0        2 
  17 chr17_56391586     AAsi    G    A        0      0        2 
  17 chr17_56391586     AKia    G    A        0      0        2 
  17 chr17_56391586     AOna    G    A        0      0        2 
  17 chr17_56391586     ASom    G    A        0      0        2 
  17 chr17_56391586     HCab    G    A        1      2        2 
  17 chr17_56391586     HPrz    G    A        0      0        2 
  17 chr17_56391586     ZBoe    G    A        0      0        2 
  17 chr17_56391586     ZGre    G    A        0      0        2 
  17 chr17_56391586     ZHar    G    A        0      0        2 
  17 chr17_56391586   Sample    G    A        0      0        2 
  17 chr17_56392847     AAsi    C    T        0      0        2 
  17 chr17_56392847     AKia    C    T        0      0        2 
  17 chr17_56392847     AOna    C    T        0      0        2 
  17 chr17_56392847     ASom    C    T        0      0        2 
  17 chr17_56392847     HCab    C    T        0      0        2 
  17 chr17_56392847     HPrz    C    T        0      0        2 
  17 chr17_56392847     ZBoe    C    T        0      0        2 
  17 chr17_56392847     ZGre    C    T      0.5      1        2 
  17 chr17_56392847     ZHar    C    T        0      0        2 
  17 chr17_56392847   Sample    C    T        0      0        2 
  17 chr17_56396570     AAsi    C    G        0      0        2 
  17 chr17_56396570     AKia    C    G        0      0        2 
  17 chr17_56396570     AOna    C    G        0      0        2 
  17 chr17_56396570     ASom    C    G        0      0        2 
  17 chr17_56396570     HCab    C    G        0      0        2 
  17 chr17_56396570     HPrz    C    G        0      0        2 
  17 chr17_56396570     ZBoe    C    G      0.5      1        2 
  17 chr17_56396570     ZGre    C    G        0      0        2 
  17 chr17_56396570     ZHar    C    G        0      0        2 
  17 chr17_56396570   Sample    C    G        0      0        2 
  17 chr17_56420893     AAsi    G    C        0      0        2 
  17 chr17_56420893     AKia    G    C        0      0        2 
  17 chr17_56420893     AOna    G    C        0      0        2 
  17 chr17_56420893     ASom    G    C        0      0        2 
  17 chr17_56420893     HCab    G    C        0      0        2 
  17 chr17_56420893     HPrz    G    C        0      0        2 
  17 chr17_56420893     ZBoe    G    C        0      0        2 
  17 chr17_56420893     ZGre    G    C        0      0        2 
  17 chr17_56420893     ZHar    G    C        1      2        2 
  17 chr17_56420893   Sample    G    C        0      0        2 
  17 chr17_56421104     AAsi    A    C        0      0        2 
  17 chr17_56421104     AKia    A    C        0      0        2 
  17 chr17_56421104     AOna    A    C        0      0        2 
  17 chr17_56421104     ASom    A    C        0      0        2 
  17 chr17_56421104     HCab    A    C        1      2        2 
  17 chr17_56421104     HPrz    A    C        1      2        2 
  17 chr17_56421104     ZBoe    A    C        0      0        2 
  17 chr17_56421104     ZGre    A    C        0      0        2 
  17 chr17_56421104     ZHar    A    C        0      0        2 
  17 chr17_56421104   Sample    A    C        0      0        2 
  17 chr17_56422682     AAsi    T    C        0      0        2 
  17 chr17_56422682     AKia    T    C        0      0        2 
  17 chr17_56422682     AOna    T    C      0.5      1        2 
  17 chr17_56422682     ASom    T    C        0      0        2 
  17 chr17_56422682     HCab    T    C        0      0        2 
  17 chr17_56422682     HPrz    T    C        0      0        2 
  17 chr17_56422682     ZBoe    T    C        0      0        2 
  17 chr17_56422682     ZGre    T    C        0      0        2 
  17 chr17_56422682     ZHar    T    C        0      0        2 
  17 chr17_56422682   Sample    T    C        0      0        2 
  17 chr17_56428476     AAsi    C    T        0      0        2 
  17 chr17_56428476     AKia    C    T        0      0        2 
  17 chr17_56428476     AOna    C    T        0      0        2 
  17 chr17_56428476     ASom    C    T        0      0        2 
  17 chr17_56428476     HCab    C    T        1      2        2 
  17 chr17_56428476     HPrz    C    T        1      2        2 
  17 chr17_56428476     ZBoe    C    T        0      0        2 
  17 chr17_56428476     ZGre    C    T        0      0        2 
  17 chr17_56428476     ZHar    C    T        0      0        2 
  17 chr17_56428476   Sample    C    T        0      0        2 
  17 chr17_56429381     AAsi    T    C        1      2        2 
  17 chr17_56429381     AKia    T    C        0      0        2 
  17 chr17_56429381     AOna    T    C        0      0        2 
  17 chr17_56429381     ASom    T    C        1      2        2 
  17 chr17_56429381     HCab    T    C        0      0        2 
  17 chr17_56429381     HPrz    T    C        0      0        2 
  17 chr17_56429381     ZBoe    T    C        0      0        2 
  17 chr17_56429381     ZGre    T    C        0      0        2 
  17 chr17_56429381     ZHar    T    C        0      0        2 
  17 chr17_56429381   Sample    T    C        1      2        2 
  17 chr17_56441869     AAsi    T    C        0      0        2 
  17 chr17_56441869     AKia    T    C        0      0        2 
  17 chr17_56441869     AOna    T    C        0      0        2 
  17 chr17_56441869     ASom    T    C        0      0        2 
  17 chr17_56441869     HCab    T    C        0      0        2 
  17 chr17_56441869     HPrz    T    C        1      2        2 
  17 chr17_56441869     ZBoe    T    C        0      0        2 
  17 chr17_56441869     ZGre    T    C        0      0        2 
  17 chr17_56441869     ZHar    T    C        0      0        2 
  17 chr17_56441869   Sample    T    C        0      0        2 
  17 chr17_56446122     AAsi    A    G        0      0        2 
  17 chr17_56446122     AKia    A    G        0      0        2 
  17 chr17_56446122     AOna    A    G        0      0        2 
  17 chr17_56446122     ASom    A    G        0      0        2 
  17 chr17_56446122     HCab    A    G        1      2        2 
  17 chr17_56446122     HPrz    A    G        1      2        2 
  17 chr17_56446122     ZBoe    A    G        0      0        2 
  17 chr17_56446122     ZGre    A    G        0      0        2 
  17 chr17_56446122     ZHar    A    G        0      0        2 
  17 chr17_56446122   Sample    A    G        0      0        2 
  17 chr17_56447172     AAsi    G    C        0      0        2 
  17 chr17_56447172     AKia    G    C        0      0        2 
  17 chr17_56447172     AOna    G    C        0      0        2 
  17 chr17_56447172     ASom    G    C        0      0        2 
  17 chr17_56447172     HCab    G    C        0      0        2 
  17 chr17_56447172     HPrz    G    C        0      0        2 
  17 chr17_56447172     ZBoe    G    C      0.5      1        2 
  17 chr17_56447172     ZGre    G    C        0      0        2 
  17 chr17_56447172     ZHar    G    C        0      0        2 
  17 chr17_56447172   Sample    G    C        0      0        2 
  17 chr17_56464314     AAsi    T    G        0      0        2 
  17 chr17_56464314     AKia    T    G        0      0        2 
  17 chr17_56464314     AOna    T    G        0      0        2 
  17 chr17_56464314     ASom    T    G        0      0        2 
  17 chr17_56464314     HCab    T    G        1      2        2 
  17 chr17_56464314     HPrz    T    G        1      2        2 
  17 chr17_56464314     ZBoe    T    G        0      0        2 
  17 chr17_56464314     ZGre    T    G        0      0        2 
  17 chr17_56464314     ZHar    T    G        0      0        2 
  17 chr17_56464314   Sample    T    G        0      0        2 
  17 chr17_56475266     AAsi    G    A        0      0        2 
  17 chr17_56475266     AKia    G    A      0.5      1        2 
  17 chr17_56475266     AOna    G    A        0      0        2 
  17 chr17_56475266     ASom    G    A        0      0        2 
  17 chr17_56475266     HCab    G    A        0      0        2 
  17 chr17_56475266     HPrz    G    A        0      0        2 
  17 chr17_56475266     ZBoe    G    A        0      0        2 
  17 chr17_56475266     ZGre    G    A        0      0        2 
  17 chr17_56475266     ZHar    G    A        0      0        2 
  17 chr17_56475266   Sample    G    A        0      0        2 
  17 chr17_56481415     AAsi    T    C        0      0        2 
  17 chr17_56481415     AKia    T    C        0      0        2 
  17 chr17_56481415     AOna    T    C        0      0        2 
  17 chr17_56481415     ASom    T    C        0      0        2 
  17 chr17_56481415     HCab    T    C        0      0        2 
  17 chr17_56481415     HPrz    T    C        0      0        2 
  17 chr17_56481415     ZBoe    T    C        0      0        2 
  17 chr17_56481415     ZGre    T    C        0      0        2 
  17 chr17_56481415     ZHar    T    C      0.5      1        2 
  17 chr17_56481415   Sample    T    C        0      0        2 
  17 chr17_56486940     AAsi    C    T        0      0        2 
  17 chr17_56486940     AKia    C    T        0      0        2 
  17 chr17_56486940     AOna    C    T        0      0        2 
  17 chr17_56486940     ASom    C    T        0      0        2 
  17 chr17_56486940     HCab    C    T        1      2        2 
  17 chr17_56486940     HPrz    C    T        1      2        2 
  17 chr17_56486940     ZBoe    C    T        0      0        2 
  17 chr17_56486940     ZGre    C    T        0      0        2 
  17 chr17_56486940     ZHar    C    T        0      0        2 
  17 chr17_56486940   Sample    C    T        0      0        2 
  17 chr17_56501367     AAsi    G    C        0      0        2 
  17 chr17_56501367     AKia    G    C        0      0        2 
  17 chr17_56501367     AOna    G    C      0.5      1        2 
  17 chr17_56501367     ASom    G    C        0      0        2 
  17 chr17_56501367     HCab    G    C        0      0        2 
  17 chr17_56501367     HPrz    G    C        0      0        2 
  17 chr17_56501367     ZBoe    G    C        0      0        2 
  17 chr17_56501367     ZGre    G    C        0      0        2 
  17 chr17_56501367     ZHar    G    C        0      0        2 
  17 chr17_56501367   Sample    G    C        0      0        2 
  17 chr17_56507266     AAsi    T    A        0      0        2 
  17 chr17_56507266     AKia    T    A        0      0        2 
  17 chr17_56507266     AOna    T    A      0.5      1        2 
  17 chr17_56507266     ASom    T    A        0      0        2 
  17 chr17_56507266     HCab    T    A        0      0        2 
  17 chr17_56507266     HPrz    T    A        0      0        2 
  17 chr17_56507266     ZBoe    T    A        0      0        2 
  17 chr17_56507266     ZGre    T    A        0      0        2 
  17 chr17_56507266     ZHar    T    A        0      0        2 
  17 chr17_56507266   Sample    T    A        0      0        2 
  17 chr17_56507984     AAsi    T    C        0      0        2 
  17 chr17_56507984     AKia    T    C        0      0        2 
  17 chr17_56507984     AOna    T    C        0      0        2 
  17 chr17_56507984     ASom    T    C      0.5      1        2 
  17 chr17_56507984     HCab    T    C        0      0        2 
  17 chr17_56507984     HPrz    T    C        0      0        2 
  17 chr17_56507984     ZBoe    T    C        0      0        2 
  17 chr17_56507984     ZGre    T    C        0      0        2 
  17 chr17_56507984     ZHar    T    C        0      0        2 
  17 chr17_56507984   Sample    T    C        0      0        2 
  17 chr17_56510742     AAsi    T    C        0      0        2 
  17 chr17_56510742     AKia    T    C        0      0        2 
  17 chr17_56510742     AOna    T    C      0.5      1        2 
  17 chr17_56510742     ASom    T    C        0      0        2 
  17 chr17_56510742     HCab    T    C        0      0        2 
  17 chr17_56510742     HPrz    T    C        0      0        2 
  17 chr17_56510742     ZBoe    T    C        0      0        2 
  17 chr17_56510742     ZGre    T    C        0      0        2 
  17 chr17_56510742     ZHar    T    C        0      0        2 
  17 chr17_56510742   Sample    T    C        0      0        2 
  17 chr17_56511844     AAsi    A    G      0.5      1        2 
  17 chr17_56511844     AKia    A    G        0      0        2 
  17 chr17_56511844     AOna    A    G        0      0        2 
  17 chr17_56511844     ASom    A    G        0      0        2 
  17 chr17_56511844     HCab    A    G        0      0        2 
  17 chr17_56511844     HPrz    A    G        0      0        2 
  17 chr17_56511844     ZBoe    A    G        0      0        2 
  17 chr17_56511844     ZGre    A    G        0      0        2 
  17 chr17_56511844     ZHar    A    G        0      0        2 
  17 chr17_56511844   Sample    A    G        0      0        2 
  17 chr17_56517592     AAsi    A    G        0      0        2 
  17 chr17_56517592     AKia    A    G        0      0        2 
  17 chr17_56517592     AOna    A    G        0      0        2 
  17 chr17_56517592     ASom    A    G        0      0        2 
  17 chr17_56517592     HCab    A    G        1      2        2 
  17 chr17_56517592     HPrz    A    G        1      2        2 
  17 chr17_56517592     ZBoe    A    G        0      0        2 
  17 chr17_56517592     ZGre    A    G        0      0        2 
  17 chr17_56517592     ZHar    A    G        0      0        2 
  17 chr17_56517592   Sample    A    G        0      0        2 
  17 chr17_56518060     AAsi    A    G        0      0        2 
  17 chr17_56518060     AKia    A    G      0.5      1        2 
  17 chr17_56518060     AOna    A    G        0      0        2 
  17 chr17_56518060     ASom    A    G        0      0        2 
  17 chr17_56518060     HCab    A    G        0      0        2 
  17 chr17_56518060     HPrz    A    G        0      0        2 
  17 chr17_56518060     ZBoe    A    G        0      0        2 
  17 chr17_56518060     ZGre    A    G        0      0        2 
  17 chr17_56518060     ZHar    A    G        0      0        2 
  17 chr17_56518060   Sample    A    G        0      0        2 
  17 chr17_56537488     AAsi    T    C        0      0        2 
  17 chr17_56537488     AKia    T    C      0.5      1        2 
  17 chr17_56537488     AOna    T    C        0      0        2 
  17 chr17_56537488     ASom    T    C        0      0        2 
  17 chr17_56537488     HCab    T    C        0      0        2 
  17 chr17_56537488     HPrz    T    C        0      0        2 
  17 chr17_56537488     ZBoe    T    C        0      0        2 
  17 chr17_56537488     ZGre    T    C        0      0        2 
  17 chr17_56537488     ZHar    T    C        0      0        2 
  17 chr17_56537488   Sample    T    C        0      0        2 
  17 chr17_56539599     AAsi    G    T        0      0        2 
  17 chr17_56539599     AKia    G    T        0      0        2 
  17 chr17_56539599     AOna    G    T        0      0        2 
  17 chr17_56539599     ASom    G    T        0      0        2 
  17 chr17_56539599     HCab    G    T        0      0        2 
  17 chr17_56539599     HPrz    G    T        0      0        2 
  17 chr17_56539599     ZBoe    G    T        0      0        2 
  17 chr17_56539599     ZGre    G    T        1      2        2 
  17 chr17_56539599     ZHar    G    T        0      0        2 
  17 chr17_56539599   Sample    G    T        0      0        2 
  17 chr17_56543141     AAsi    C    T        0      0        2 
  17 chr17_56543141     AKia    C    T        0      0        2 
  17 chr17_56543141     AOna    C    T        0      0        2 
  17 chr17_56543141     ASom    C    T        0      0        2 
  17 chr17_56543141     HCab    C    T        0      0        2 
  17 chr17_56543141     HPrz    C    T        0      0        2 
  17 chr17_56543141     ZBoe    C    T        0      0        2 
  17 chr17_56543141     ZGre    C    T        0      0        2 
  17 chr17_56543141     ZHar    C    T      0.5      1        2 
  17 chr17_56543141   Sample    C    T        0      0        2 
  17 chr17_56543776     AAsi    T    A        1      2        2 
  17 chr17_56543776     AKia    T    A        0      0        2 
  17 chr17_56543776     AOna    T    A        0      0        2 
  17 chr17_56543776     ASom    T    A        0      0        2 
  17 chr17_56543776     HCab    T    A        0      0        2 
  17 chr17_56543776     HPrz    T    A        0      0        2 
  17 chr17_56543776     ZBoe    T    A        0      0        2 
  17 chr17_56543776     ZGre    T    A        0      0        2 
  17 chr17_56543776     ZHar    T    A        0      0        2 
  17 chr17_56543776   Sample    T    A        0      0        2 
  17 chr17_56544435     AAsi    A    G        0      0        2 
  17 chr17_56544435     AKia    A    G        0      0        2 
  17 chr17_56544435     AOna    A    G        0      0        2 
  17 chr17_56544435     ASom    A    G        1      2        2 
  17 chr17_56544435     HCab    A    G        0      0        2 
  17 chr17_56544435     HPrz    A    G        0      0        2 
  17 chr17_56544435     ZBoe    A    G        0      0        2 
  17 chr17_56544435     ZGre    A    G        0      0        2 
  17 chr17_56544435     ZHar    A    G        0      0        2 
  17 chr17_56544435   Sample    A    G        0      0        2 
  17 chr17_56544501     AAsi    T    A        0      0        2 
  17 chr17_56544501     AKia    T    A        0      0        2 
  17 chr17_56544501     AOna    T    A        0      0        2 
  17 chr17_56544501     ASom    T    A        0      0        2 
  17 chr17_56544501     HCab    T    A        1      2        2 
  17 chr17_56544501     HPrz    T    A        1      2        2 
  17 chr17_56544501     ZBoe    T    A        0      0        2 
  17 chr17_56544501     ZGre    T    A        0      0        2 
  17 chr17_56544501     ZHar    T    A        0      0        2 
  17 chr17_56544501   Sample    T    A        0      0        2 
  17 chr17_56556962     AAsi    T    C        0      0        2 
  17 chr17_56556962     AKia    T    C        0      0        2 
  17 chr17_56556962     AOna    T    C        0      0        2 
  17 chr17_56556962     ASom    T    C        0      0        2 
  17 chr17_56556962     HCab    T    C        0      0        2 
  17 chr17_56556962     HPrz    T    C        0      0        2 
  17 chr17_56556962     ZBoe    T    C        0      0        2 
  17 chr17_56556962     ZGre    T    C      0.5      1        2 
  17 chr17_56556962     ZHar    T    C        0      0        2 
  17 chr17_56556962   Sample    T    C        0      0        2 
  17 chr17_56557021     AAsi    T    A        0      0        2 
  17 chr17_56557021     AKia    T    A        0      0        2 
  17 chr17_56557021     AOna    T    A        0      0        2 
  17 chr17_56557021     ASom    T    A        0      0        2 
  17 chr17_56557021     HCab    T    A        0      0        2 
  17 chr17_56557021     HPrz    T    A        0      0        2 
  17 chr17_56557021     ZBoe    T    A      0.5      1        2 
  17 chr17_56557021     ZGre    T    A      0.5      1        2 
  17 chr17_56557021     ZHar    T    A        0      0        2 
  17 chr17_56557021   Sample    T    A        0      0        2 
  17 chr17_56576270     AAsi    C    T        0      0        2 
  17 chr17_56576270     AKia    C    T      0.5      1        2 
  17 chr17_56576270     AOna    C    T        0      0        2 
  17 chr17_56576270     ASom    C    T        0      0        2 
  17 chr17_56576270     HCab    C    T        0      0        2 
  17 chr17_56576270     HPrz    C    T        0      0        2 
  17 chr17_56576270     ZBoe    C    T        0      0        2 
  17 chr17_56576270     ZGre    C    T        0      0        2 
  17 chr17_56576270     ZHar    C    T        0      0        2 
  17 chr17_56576270   Sample    C    T        0      0        2 
  17 chr17_56578459     AAsi    T    C        0      0        2 
  17 chr17_56578459     AKia    T    C        0      0        2 
  17 chr17_56578459     AOna    T    C      0.5      1        2 
  17 chr17_56578459     ASom    T    C        0      0        2 
  17 chr17_56578459     HCab    T    C      0.5      1        2 
  17 chr17_56578459     HPrz    T    C        0      0        2 
  17 chr17_56578459     ZBoe    T    C        0      0        2 
  17 chr17_56578459     ZGre    T    C        0      0        2 
  17 chr17_56578459     ZHar    T    C        0      0        2 
  17 chr17_56578459   Sample    T    C        0      0        2 
  17 chr17_56578630     AAsi    A    T        0      0        2 
  17 chr17_56578630     AKia    A    T        0      0        2 
  17 chr17_56578630     AOna    A    T      0.5      1        2 
  17 chr17_56578630     ASom    A    T        0      0        2 
  17 chr17_56578630     HCab    A    T        1      2        2 
  17 chr17_56578630     HPrz    A    T        1      2        2 
  17 chr17_56578630     ZBoe    A    T        0      0        2 
  17 chr17_56578630     ZGre    A    T        0      0        2 
  17 chr17_56578630     ZHar    A    T        0      0        2 
  17 chr17_56578630   Sample    A    T        0      0        2 
  17 chr17_56580432     AAsi    T    C        0      0        2 
  17 chr17_56580432     AKia    T    C        0      0        2 
  17 chr17_56580432     AOna    T    C        0      0        2 
  17 chr17_56580432     ASom    T    C        0      0        2 
  17 chr17_56580432     HCab    T    C      0.5      1        2 
  17 chr17_56580432     HPrz    T    C        0      0        2 
  17 chr17_56580432     ZBoe    T    C        0      0        2 
  17 chr17_56580432     ZGre    T    C        0      0        2 
  17 chr17_56580432     ZHar    T    C        0      0        2 
  17 chr17_56580432   Sample    T    C        0      0        2 
  17 chr17_56584944     AAsi    T    C        0      0        2 
  17 chr17_56584944     AKia    T    C        0      0        2 
  17 chr17_56584944     AOna    T    C        0      0        2 
  17 chr17_56584944     ASom    T    C        0      0        2 
  17 chr17_56584944     HCab    T    C        0      0        2 
  17 chr17_56584944     HPrz    T    C        0      0        2 
  17 chr17_56584944     ZBoe    T    C        0      0        2 
  17 chr17_56584944     ZGre    T    C        0      0        2 
  17 chr17_56584944     ZHar    T    C      0.5      1        2 
  17 chr17_56584944   Sample    T    C        0      0        2 
  17 chr17_56586188     AAsi    C    T        0      0        2 
  17 chr17_56586188     AKia    C    T        0      0        2 
  17 chr17_56586188     AOna    C    T        0      0        2 
  17 chr17_56586188     ASom    C    T        0      0        2 
  17 chr17_56586188     HCab    C    T        0      0        2 
  17 chr17_56586188     HPrz    C    T        0      0        2 
  17 chr17_56586188     ZBoe    C    T      0.5      1        2 
  17 chr17_56586188     ZGre    C    T        0      0        2 
  17 chr17_56586188     ZHar    C    T        0      0        2 
  17 chr17_56586188   Sample    C    T        0      0        2 
  17 chr17_56594948     AAsi    G    A        0      0        2 
  17 chr17_56594948     AKia    G    A      0.5      1        2 
  17 chr17_56594948     AOna    G    A        0      0        2 
  17 chr17_56594948     ASom    G    A        0      0        2 
  17 chr17_56594948     HCab    G    A        0      0        2 
  17 chr17_56594948     HPrz    G    A        0      0        2 
  17 chr17_56594948     ZBoe    G    A        0      0        2 
  17 chr17_56594948     ZGre    G    A        0      0        2 
  17 chr17_56594948     ZHar    G    A        0      0        2 
  17 chr17_56594948   Sample    G    A        0      0        2 
  17 chr17_56598197     AAsi    T    C        0      0        2 
  17 chr17_56598197     AKia    T    C      0.5      1        2 
  17 chr17_56598197     AOna    T    C        0      0        2 
  17 chr17_56598197     ASom    T    C        0      0        2 
  17 chr17_56598197     HCab    T    C        0      0        2 
  17 chr17_56598197     HPrz    T    C        0      0        2 
  17 chr17_56598197     ZBoe    T    C        0      0        2 
  17 chr17_56598197     ZGre    T    C        0      0        2 
  17 chr17_56598197     ZHar    T    C        0      0        2 
  17 chr17_56598197   Sample    T    C        0      0        2 
  17 chr17_56624631     AAsi    C    T        0      0        2 
  17 chr17_56624631     AKia    C    T        0      0        2 
  17 chr17_56624631     AOna    C    T        0      0        2 
  17 chr17_56624631     ASom    C    T        0      0        2 
  17 chr17_56624631     HCab    C    T        0      0        2 
  17 chr17_56624631     HPrz    C    T        0      0        2 
  17 chr17_56624631     ZBoe    C    T        1      2        2 
  17 chr17_56624631     ZGre    C    T        1      2        2 
  17 chr17_56624631     ZHar    C    T        0      0        2 
  17 chr17_56624631   Sample    C    T        0      0        2 
  17 chr17_56626113     AAsi    G    A        0      0        2 
  17 chr17_56626113     AKia    G    A      0.5      1        2 
  17 chr17_56626113     AOna    G    A      0.5      1        2 
  17 chr17_56626113     ASom    G    A        0      0        2 
  17 chr17_56626113     HCab    G    A        0      0        2 
  17 chr17_56626113     HPrz    G    A        0      0        2 
  17 chr17_56626113     ZBoe    G    A        0      0        2 
  17 chr17_56626113     ZGre    G    A        0      0        2 
  17 chr17_56626113     ZHar    G    A        0      0        2 
  17 chr17_56626113   Sample    G    A        0      0        2 
  17 chr17_56627492     AAsi    G    A        0      0        2 
  17 chr17_56627492     AKia    G    A        0      0        2 
  17 chr17_56627492     AOna    G    A        0      0        2 
  17 chr17_56627492     ASom    G    A        0      0        2 
  17 chr17_56627492     HCab    G    A        0      0        2 
  17 chr17_56627492     HPrz    G    A        0      0        2 
  17 chr17_56627492     ZBoe    G    A      0.5      1        2 
  17 chr17_56627492     ZGre    G    A        0      0        2 
  17 chr17_56627492     ZHar    G    A        0      0        2 
  17 chr17_56627492   Sample    G    A        0      0        2 
  17 chr17_56645291     AAsi    A    G      0.5      1        2 
  17 chr17_56645291     AKia    A    G        0      0        2 
  17 chr17_56645291     AOna    A    G        0      0        2 
  17 chr17_56645291     ASom    A    G        0      0        2 
  17 chr17_56645291     HCab    A    G        0      0        2 
  17 chr17_56645291     HPrz    A    G        0      0        2 
  17 chr17_56645291     ZBoe    A    G        0      0        2 
  17 chr17_56645291     ZGre    A    G        0      0        2 
  17 chr17_56645291     ZHar    A    G        0      0        2 
  17 chr17_56645291   Sample    A    G        0      0        2 
  17 chr17_56647323     AAsi    C    T        0      0        2 
  17 chr17_56647323     AKia    C    T        0      0        2 
  17 chr17_56647323     AOna    C    T        0      0        2 
  17 chr17_56647323     ASom    C    T        0      0        2 
  17 chr17_56647323     HCab    C    T        1      2        2 
  17 chr17_56647323     HPrz    C    T        1      2        2 
  17 chr17_56647323     ZBoe    C    T        0      0        2 
  17 chr17_56647323     ZGre    C    T        0      0        2 
  17 chr17_56647323     ZHar    C    T        0      0        2 
  17 chr17_56647323   Sample    C    T        0      0        2 
  17 chr17_56650347     AAsi    T    G        0      0        2 
  17 chr17_56650347     AKia    T    G        0      0        2 
  17 chr17_56650347     AOna    T    G      0.5      1        2 
  17 chr17_56650347     ASom    T    G        0      0        2 
  17 chr17_56650347     HCab    T    G        0      0        2 
  17 chr17_56650347     HPrz    T    G        0      0        2 
  17 chr17_56650347     ZBoe    T    G        0      0        2 
  17 chr17_56650347     ZGre    T    G        0      0        2 
  17 chr17_56650347     ZHar    T    G        0      0        2 
  17 chr17_56650347   Sample    T    G        0      0        2 
  17 chr17_56660947     AAsi    C    G        1      2        2 
  17 chr17_56660947     AKia    C    G        0      0        2 
  17 chr17_56660947     AOna    C    G        0      0        2 
  17 chr17_56660947     ASom    C    G        1      2        2 
  17 chr17_56660947     HCab    C    G        0      0        2 
  17 chr17_56660947     HPrz    C    G        0      0        2 
  17 chr17_56660947     ZBoe    C    G        0      0        2 
  17 chr17_56660947     ZGre    C    G        0      0        2 
  17 chr17_56660947     ZHar    C    G        0      0        2 
  17 chr17_56660947   Sample    C    G        1      2        2 
  17 chr17_56660956     AAsi    A    G      0.5      1        2 
  17 chr17_56660956     AKia    A    G        0      0        2 
  17 chr17_56660956     AOna    A    G        0      0        2 
  17 chr17_56660956     ASom    A    G        0      0        2 
  17 chr17_56660956     HCab    A    G        0      0        2 
  17 chr17_56660956     HPrz    A    G        0      0        2 
  17 chr17_56660956     ZBoe    A    G        0      0        2 
  17 chr17_56660956     ZGre    A    G        0      0        2 
  17 chr17_56660956     ZHar    A    G        0      0        2 
  17 chr17_56660956   Sample    A    G        0      0        2 
  17 chr17_56674072     AAsi    T    C        0      0        2 
  17 chr17_56674072     AKia    T    C        0      0        2 
  17 chr17_56674072     AOna    T    C        0      0        2 
  17 chr17_56674072     ASom    T    C        0      0        2 
  17 chr17_56674072     HCab    T    C        0      0        2 
  17 chr17_56674072     HPrz    T    C        0      0        2 
  17 chr17_56674072     ZBoe    T    C        0      0        2 
  17 chr17_56674072     ZGre    T    C      0.5      1        2 
  17 chr17_56674072     ZHar    T    C        0      0        2 
  17 chr17_56674072   Sample    T    C        0      0        2 
  17 chr17_56674700     AAsi    C    T      0.5      1        2 
  17 chr17_56674700     AKia    C    T        0      0        2 
  17 chr17_56674700     AOna    C    T        0      0        2 
  17 chr17_56674700     ASom    C    T      0.5      1        2 
  17 chr17_56674700     HCab    C    T        0      0        2 
  17 chr17_56674700     HPrz    C    T        0      0        2 
  17 chr17_56674700     ZBoe    C    T        0      0        2 
  17 chr17_56674700     ZGre    C    T        0      0        2 
  17 chr17_56674700     ZHar    C    T        0      0        2 
  17 chr17_56674700   Sample    C    T        1      2        2 
  17 chr17_56677732     AAsi    A    G        0      0        2 
  17 chr17_56677732     AKia    A    G        0      0        2 
  17 chr17_56677732     AOna    A    G        0      0        2 
  17 chr17_56677732     ASom    A    G        0      0        2 
  17 chr17_56677732     HCab    A    G        1      2        2 
  17 chr17_56677732     HPrz    A    G        0      0        2 
  17 chr17_56677732     ZBoe    A    G        0      0        2 
  17 chr17_56677732     ZGre    A    G        0      0        2 
  17 chr17_56677732     ZHar    A    G        0      0        2 
  17 chr17_56677732   Sample    A    G        0      0        2 
  17 chr17_56679709     AAsi    T    C        0      0        2 
  17 chr17_56679709     AKia    T    C        0      0        2 
  17 chr17_56679709     AOna    T    C        0      0        2 
  17 chr17_56679709     ASom    T    C        0      0        2 
  17 chr17_56679709     HCab    T    C        0      0        2 
  17 chr17_56679709     HPrz    T    C        0      0        2 
  17 chr17_56679709     ZBoe    T    C      0.5      1        2 
  17 chr17_56679709     ZGre    T    C        0      0        2 
  17 chr17_56679709     ZHar    T    C        0      0        2 
  17 chr17_56679709   Sample    T    C        0      0        2 
  17 chr17_56684019     AAsi    C    G        0      0        2 
  17 chr17_56684019     AKia    C    G        0      0        2 
  17 chr17_56684019     AOna    C    G        0      0        2 
  17 chr17_56684019     ASom    C    G        0      0        2 
  17 chr17_56684019     HCab    C    G        1      2        2 
  17 chr17_56684019     HPrz    C    G        1      2        2 
  17 chr17_56684019     ZBoe    C    G        0      0        2 
  17 chr17_56684019     ZGre    C    G        0      0        2 
  17 chr17_56684019     ZHar    C    G        0      0        2 
  17 chr17_56684019   Sample    C    G        0      0        2 
  17 chr17_56687870     AAsi    G    A        0      0        2 
  17 chr17_56687870     AKia    G    A        0      0        2 
  17 chr17_56687870     AOna    G    A        0      0        2 
  17 chr17_56687870     ASom    G    A        0      0        2 
  17 chr17_56687870     HCab    G    A        0      0        2 
  17 chr17_56687870     HPrz    G    A        0      0        2 
  17 chr17_56687870     ZBoe    G    A      0.5      1        2 
  17 chr17_56687870     ZGre    G    A        0      0        2 
  17 chr17_56687870     ZHar    G    A        0      0        2 
  17 chr17_56687870   Sample    G    A        0      0        2 
  17 chr17_56722852     AAsi    C    A        0      0        2 
  17 chr17_56722852     AKia    C    A      0.5      1        2 
  17 chr17_56722852     AOna    C    A        1      2        2 
  17 chr17_56722852     ASom    C    A        0      0        2 
  17 chr17_56722852     HCab    C    A        0      0        2 
  17 chr17_56722852     HPrz    C    A        0      0        2 
  17 chr17_56722852     ZBoe    C    A        0      0        2 
  17 chr17_56722852     ZGre    C    A        0      0        2 
  17 chr17_56722852     ZHar    C    A        0      0        2 
  17 chr17_56722852   Sample    C    A        0      0        2 
  17 chr17_56723584     AAsi    G    A        0      0        2 
  17 chr17_56723584     AKia    G    A        0      0        2 
  17 chr17_56723584     AOna    G    A        0      0        2 
  17 chr17_56723584     ASom    G    A        0      0        2 
  17 chr17_56723584     HCab    G    A        0      0        2 
  17 chr17_56723584     HPrz    G    A        1      2        2 
  17 chr17_56723584     ZBoe    G    A        0      0        2 
  17 chr17_56723584     ZGre    G    A        0      0        2 
  17 chr17_56723584     ZHar    G    A        0      0        2 
  17 chr17_56723584   Sample    G    A        0      0        2 
  17 chr17_56723714     AAsi    G    A        0      0        2 
  17 chr17_56723714     AKia    G    A        0      0        2 
  17 chr17_56723714     AOna    G    A        0      0        2 
  17 chr17_56723714     ASom    G    A        0      0        2 
  17 chr17_56723714     HCab    G    A        1      2        2 
  17 chr17_56723714     HPrz    G    A        1      2        2 
  17 chr17_56723714     ZBoe    G    A        0      0        2 
  17 chr17_56723714     ZGre    G    A        0      0        2 
  17 chr17_56723714     ZHar    G    A        0      0        2 
  17 chr17_56723714   Sample    G    A        0      0        2 
  17 chr17_56727948     AAsi    A    C        0      0        2 
  17 chr17_56727948     AKia    A    C        0      0        2 
  17 chr17_56727948     AOna    A    C        0      0        2 
  17 chr17_56727948     ASom    A    C        0      0        2 
  17 chr17_56727948     HCab    A    C        0      0        2 
  17 chr17_56727948     HPrz    A    C        0      0        2 
  17 chr17_56727948     ZBoe    A    C        0      0        2 
  17 chr17_56727948     ZGre    A    C      0.5      1        2 
  17 chr17_56727948     ZHar    A    C        0      0        2 
  17 chr17_56727948   Sample    A    C        0      0        2 
  17 chr17_56728234     AAsi    T    C        0      0        2 
  17 chr17_56728234     AKia    T    C      0.5      1        2 
  17 chr17_56728234     AOna    T    C        1      2        2 
  17 chr17_56728234     ASom    T    C        0      0        2 
  17 chr17_56728234     HCab    T    C        0      0        2 
  17 chr17_56728234     HPrz    T    C        0      0        2 
  17 chr17_56728234     ZBoe    T    C        0      0        2 
  17 chr17_56728234     ZGre    T    C        0      0        2 
  17 chr17_56728234     ZHar    T    C        0      0        2 
  17 chr17_56728234   Sample    T    C        0      0        2 
  17 chr17_56731989     AAsi    G    A        0      0        2 
  17 chr17_56731989     AKia    G    A        0      0        2 
  17 chr17_56731989     AOna    G    A        0      0        2 
  17 chr17_56731989     ASom    G    A        0      0        2 
  17 chr17_56731989     HCab    G    A        0      0        2 
  17 chr17_56731989     HPrz    G    A        0      0        2 
  17 chr17_56731989     ZBoe    G    A        1      2        2 
  17 chr17_56731989     ZGre    G    A        0      0        2 
  17 chr17_56731989     ZHar    G    A        0      0        2 
  17 chr17_56731989   Sample    G    A        0      0        2 
  17 chr17_56733538     AAsi    A    G        0      0        2 
  17 chr17_56733538     AKia    A    G        0      0        2 
  17 chr17_56733538     AOna    A    G      0.5      1        2 
  17 chr17_56733538     ASom    A    G        0      0        2 
  17 chr17_56733538     HCab    A    G        0      0        2 
  17 chr17_56733538     HPrz    A    G        0      0        2 
  17 chr17_56733538     ZBoe    A    G        0      0        2 
  17 chr17_56733538     ZGre    A    G        0      0        2 
  17 chr17_56733538     ZHar    A    G        0      0        2 
  17 chr17_56733538   Sample    A    G        0      0        2 
  17 chr17_56735520     AAsi    A    C        1      2        2 
  17 chr17_56735520     AKia    A    C        0      0        2 
  17 chr17_56735520     AOna    A    C        0      0        2 
  17 chr17_56735520     ASom    A    C        1      2        2 
  17 chr17_56735520     HCab    A    C        0      0        2 
  17 chr17_56735520     HPrz    A    C        0      0        2 
  17 chr17_56735520     ZBoe    A    C        0      0        2 
  17 chr17_56735520     ZGre    A    C        0      0        2 
  17 chr17_56735520     ZHar    A    C        0      0        2 
  17 chr17_56735520   Sample    A    C        1      2        2 
  17 chr17_56739634     AAsi    G    T        0      0        2 
  17 chr17_56739634     AKia    G    T        0      0        2 
  17 chr17_56739634     AOna    G    T        0      0        2 
  17 chr17_56739634     ASom    G    T        0      0        2 
  17 chr17_56739634     HCab    G    T      0.5      1        2 
  17 chr17_56739634     HPrz    G    T        1      2        2 
  17 chr17_56739634     ZBoe    G    T        0      0        2 
  17 chr17_56739634     ZGre    G    T        0      0        2 
  17 chr17_56739634     ZHar    G    T        0      0        2 
  17 chr17_56739634   Sample    G    T        0      0        2 
  17 chr17_56743467     AAsi    T    C        0      0        2 
  17 chr17_56743467     AKia    T    C        0      0        2 
  17 chr17_56743467     AOna    T    C        0      0        2 
  17 chr17_56743467     ASom    T    C        0      0        2 
  17 chr17_56743467     HCab    T    C        1      2        2 
  17 chr17_56743467     HPrz    T    C        1      2        2 
  17 chr17_56743467     ZBoe    T    C        0      0        2 
  17 chr17_56743467     ZGre    T    C        0      0        2 
  17 chr17_56743467     ZHar    T    C        0      0        2 
  17 chr17_56743467   Sample    T    C        0      0        2 
  17 chr17_56749307     AAsi    T    A        1      2        2 
  17 chr17_56749307     AKia    T    A        0      0        2 
  17 chr17_56749307     AOna    T    A        0      0        2 
  17 chr17_56749307     ASom    T    A        0      0        2 
  17 chr17_56749307     HCab    T    A        0      0        2 
  17 chr17_56749307     HPrz    T    A        0      0        2 
  17 chr17_56749307     ZBoe    T    A        0      0        2 
  17 chr17_56749307     ZGre    T    A        0      0        2 
  17 chr17_56749307     ZHar    T    A        0      0        2 
  17 chr17_56749307   Sample    T    A        0      0        2 
  17 chr17_56756454     AAsi    C    T        0      0        2 
  17 chr17_56756454     AKia    C    T        0      0        2 
  17 chr17_56756454     AOna    C    T        0      0        2 
  17 chr17_56756454     ASom    C    T        0      0        2 
  17 chr17_56756454     HCab    C    T        0      0        2 
  17 chr17_56756454     HPrz    C    T        0      0        2 
  17 chr17_56756454     ZBoe    C    T        0      0        2 
  17 chr17_56756454     ZGre    C    T        0      0        2 
  17 chr17_56756454     ZHar    C    T      0.5      1        2 
  17 chr17_56756454   Sample    C    T        0      0        2 
  17 chr17_56765413     AAsi    G    C        0      0        2 
  17 chr17_56765413     AKia    G    C        0      0        2 
  17 chr17_56765413     AOna    G    C      0.5      1        2 
  17 chr17_56765413     ASom    G    C        0      0        2 
  17 chr17_56765413     HCab    G    C        0      0        2 
  17 chr17_56765413     HPrz    G    C        0      0        2 
  17 chr17_56765413     ZBoe    G    C        0      0        2 
  17 chr17_56765413     ZGre    G    C        0      0        2 
  17 chr17_56765413     ZHar    G    C        0      0        2 
  17 chr17_56765413   Sample    G    C        0      0        2 
  17 chr17_56770866     AAsi    T    C        0      0        2 
  17 chr17_56770866     AKia    T    C        0      0        2 
  17 chr17_56770866     AOna    T    C      0.5      1        2 
  17 chr17_56770866     ASom    T    C        0      0        2 
  17 chr17_56770866     HCab    T    C        0      0        2 
  17 chr17_56770866     HPrz    T    C        0      0        2 
  17 chr17_56770866     ZBoe    T    C        0      0        2 
  17 chr17_56770866     ZGre    T    C        0      0        2 
  17 chr17_56770866     ZHar    T    C        0      0        2 
  17 chr17_56770866   Sample    T    C        0      0        2 
  17 chr17_56771316     AAsi    T    C        0      0        2 
  17 chr17_56771316     AKia    T    C        0      0        2 
  17 chr17_56771316     AOna    T    C        0      0        2 
  17 chr17_56771316     ASom    T    C        0      0        2 
  17 chr17_56771316     HCab    T    C        0      0        2 
  17 chr17_56771316     HPrz    T    C        1      2        2 
  17 chr17_56771316     ZBoe    T    C        0      0        2 
  17 chr17_56771316     ZGre    T    C        0      0        2 
  17 chr17_56771316     ZHar    T    C        0      0        2 
  17 chr17_56771316   Sample    T    C        0      0        2 
  17 chr17_56782076     AAsi    T    C        0      0        2 
  17 chr17_56782076     AKia    T    C      0.5      1        2 
  17 chr17_56782076     AOna    T    C        0      0        2 
  17 chr17_56782076     ASom    T    C        0      0        2 
  17 chr17_56782076     HCab    T    C        0      0        2 
  17 chr17_56782076     HPrz    T    C        0      0        2 
  17 chr17_56782076     ZBoe    T    C        0      0        2 
  17 chr17_56782076     ZGre    T    C        0      0        2 
  17 chr17_56782076     ZHar    T    C        0      0        2 
  17 chr17_56782076   Sample    T    C        0      0        2 
  17 chr17_56793787     AAsi    A    G        0      0        2 
  17 chr17_56793787     AKia    A    G        1      2        2 
  17 chr17_56793787     AOna    A    G      0.5      1        2 
  17 chr17_56793787     ASom    A    G        0      0        2 
  17 chr17_56793787     HCab    A    G        0      0        2 
  17 chr17_56793787     HPrz    A    G        0      0        2 
  17 chr17_56793787     ZBoe    A    G        0      0        2 
  17 chr17_56793787     ZGre    A    G        0      0        2 
  17 chr17_56793787     ZHar    A    G        0      0        2 
  17 chr17_56793787   Sample    A    G        0      0        2 
  17 chr17_56794680     AAsi    T    A        0      0        2 
  17 chr17_56794680     AKia    T    A        0      0        2 
  17 chr17_56794680     AOna    T    A        0      0        2 
  17 chr17_56794680     ASom    T    A        0      0        2 
  17 chr17_56794680     HCab    T    A        0      0        2 
  17 chr17_56794680     HPrz    T    A        0      0        2 
  17 chr17_56794680     ZBoe    T    A        0      0        2 
  17 chr17_56794680     ZGre    T    A        1      2        2 
  17 chr17_56794680     ZHar    T    A        0      0        2 
  17 chr17_56794680   Sample    T    A        0      0        2 
  17 chr17_56804131     AAsi    G    A        0      0        2 
  17 chr17_56804131     AKia    G    A        0      0        2 
  17 chr17_56804131     AOna    G    A        0      0        2 
  17 chr17_56804131     ASom    G    A        0      0        2 
  17 chr17_56804131     HCab    G    A        0      0        2 
  17 chr17_56804131     HPrz    G    A        0      0        2 
  17 chr17_56804131     ZBoe    G    A        0      0        2 
  17 chr17_56804131     ZGre    G    A        0      0        2 
  17 chr17_56804131     ZHar    G    A      0.5      1        2 
  17 chr17_56804131   Sample    G    A        0      0        2 
  17 chr17_56804336     AAsi    G    C        0      0        2 
  17 chr17_56804336     AKia    G    C        0      0        2 
  17 chr17_56804336     AOna    G    C        0      0        2 
  17 chr17_56804336     ASom    G    C        0      0        2 
  17 chr17_56804336     HCab    G    C        0      0        2 
  17 chr17_56804336     HPrz    G    C        0      0        2 
  17 chr17_56804336     ZBoe    G    C        0      0        2 
  17 chr17_56804336     ZGre    G    C        1      2        2 
  17 chr17_56804336     ZHar    G    C        0      0        2 
  17 chr17_56804336   Sample    G    C        0      0        2 
  17 chr17_56807462     AAsi    C    T        0      0        2 
  17 chr17_56807462     AKia    C    T        1      2        2 
  17 chr17_56807462     AOna    C    T        0      0        2 
  17 chr17_56807462     ASom    C    T        0      0        2 
  17 chr17_56807462     HCab    C    T        0      0        2 
  17 chr17_56807462     HPrz    C    T        0      0        2 
  17 chr17_56807462     ZBoe    C    T        0      0        2 
  17 chr17_56807462     ZGre    C    T        0      0        2 
  17 chr17_56807462     ZHar    C    T        0      0        2 
  17 chr17_56807462   Sample    C    T        0      0        2 
  17 chr17_56818683     AAsi    T    A        0      0        2 
  17 chr17_56818683     AKia    T    A        0      0        2 
  17 chr17_56818683     AOna    T    A        0      0        2 
  17 chr17_56818683     ASom    T    A      0.5      1        2 
  17 chr17_56818683     HCab    T    A        0      0        2 
  17 chr17_56818683     HPrz    T    A        0      0        2 
  17 chr17_56818683     ZBoe    T    A        0      0        2 
  17 chr17_56818683     ZGre    T    A        0      0        2 
  17 chr17_56818683     ZHar    T    A        0      0        2 
  17 chr17_56818683   Sample    T    A        0      0        2 
  17 chr17_56825368     AAsi    G    A        0      0        2 
  17 chr17_56825368     AKia    G    A        0      0        2 
  17 chr17_56825368     AOna    G    A        0      0        2 
  17 chr17_56825368     ASom    G    A        0      0        2 
  17 chr17_56825368     HCab    G    A        0      0        2 
  17 chr17_56825368     HPrz    G    A        0      0        2 
  17 chr17_56825368     ZBoe    G    A        1      2        2 
  17 chr17_56825368     ZGre    G    A        1      2        2 
  17 chr17_56825368     ZHar    G    A        1      2        2 
  17 chr17_56825368   Sample    G    A        0      0        2 
  17 chr17_56826542     AAsi    G    A        0      0        2 
  17 chr17_56826542     AKia    G    A        0      0        2 
  17 chr17_56826542     AOna    G    A        0      0        2 
  17 chr17_56826542     ASom    G    A        1      2        2 
  17 chr17_56826542     HCab    G    A        0      0        2 
  17 chr17_56826542     HPrz    G    A        0      0        2 
  17 chr17_56826542     ZBoe    G    A        0      0        2 
  17 chr17_56826542     ZGre    G    A        0      0        2 
  17 chr17_56826542     ZHar    G    A        0      0        2 
  17 chr17_56826542   Sample    G    A        0      0        2 
  17 chr17_56856227     AAsi    G    A        0      0        2 
  17 chr17_56856227     AKia    G    A        0      0        2 
  17 chr17_56856227     AOna    G    A      0.5      1        2 
  17 chr17_56856227     ASom    G    A        0      0        2 
  17 chr17_56856227     HCab    G    A        0      0        2 
  17 chr17_56856227     HPrz    G    A        0      0        2 
  17 chr17_56856227     ZBoe    G    A        0      0        2 
  17 chr17_56856227     ZGre    G    A        0      0        2 
  17 chr17_56856227     ZHar    G    A        0      0        2 
  17 chr17_56856227   Sample    G    A        0      0        2 
  17 chr17_56878142     AAsi    C    G        0      0        2 
  17 chr17_56878142     AKia    C    G        0      0        2 
  17 chr17_56878142     AOna    C    G        0      0        2 
  17 chr17_56878142     ASom    C    G        0      0        2 
  17 chr17_56878142     HCab    C    G        1      2        2 
  17 chr17_56878142     HPrz    C    G        1      2        2 
  17 chr17_56878142     ZBoe    C    G        0      0        2 
  17 chr17_56878142     ZGre    C    G        0      0        2 
  17 chr17_56878142     ZHar    C    G        0      0        2 
  17 chr17_56878142   Sample    C    G        0      0        2 
  17 chr17_56919661     AAsi    G    T        0      0        2 
  17 chr17_56919661     AKia    G    T        1      2        2 
  17 chr17_56919661     AOna    G    T      0.5      1        2 
  17 chr17_56919661     ASom    G    T        0      0        2 
  17 chr17_56919661     HCab    G    T        0      0        2 
  17 chr17_56919661     HPrz    G    T        0      0        2 
  17 chr17_56919661     ZBoe    G    T        0      0        2 
  17 chr17_56919661     ZGre    G    T        0      0        2 
  17 chr17_56919661     ZHar    G    T        0      0        2 
  17 chr17_56919661   Sample    G    T        0      0        2 
  17 chr17_56921939     AAsi    G    C        0      0        2 
  17 chr17_56921939     AKia    G    C        0      0        2 
  17 chr17_56921939     AOna    G    C        0      0        2 
  17 chr17_56921939     ASom    G    C        0      0        2 
  17 chr17_56921939     HCab    G    C        1      2        2 
  17 chr17_56921939     HPrz    G    C        1      2        2 
  17 chr17_56921939     ZBoe    G    C        0      0        2 
  17 chr17_56921939     ZGre    G    C        0      0        2 
  17 chr17_56921939     ZHar    G    C        0      0        2 
  17 chr17_56921939   Sample    G    C        0      0        2 
  17 chr17_56922624     AAsi    A    G        0      0        2 
  17 chr17_56922624     AKia    A    G        0      0        2 
  17 chr17_56922624     AOna    A    G        0      0        2 
  17 chr17_56922624     ASom    A    G        1      2        2 
  17 chr17_56922624     HCab    A    G        0      0        2 
  17 chr17_56922624     HPrz    A    G        0      0        2 
  17 chr17_56922624     ZBoe    A    G        0      0        2 
  17 chr17_56922624     ZGre    A    G        0      0        2 
  17 chr17_56922624     ZHar    A    G        0      0        2 
  17 chr17_56922624   Sample    A    G        1      2        2 
  17 chr17_56923572     AAsi    T    C        0      0        2 
  17 chr17_56923572     AKia    T    C        0      0        2 
  17 chr17_56923572     AOna    T    C        0      0        2 
  17 chr17_56923572     ASom    T    C        0      0        2 
  17 chr17_56923572     HCab    T    C        1      2        2 
  17 chr17_56923572     HPrz    T    C        1      2        2 
  17 chr17_56923572     ZBoe    T    C        0      0        2 
  17 chr17_56923572     ZGre    T    C        0      0        2 
  17 chr17_56923572     ZHar    T    C        0      0        2 
  17 chr17_56923572   Sample    T    C        0      0        2 
  17 chr17_56923845     AAsi    G    T        0      0        2 
  17 chr17_56923845     AKia    G    T        0      0        2 
  17 chr17_56923845     AOna    G    T        0      0        2 
  17 chr17_56923845     ASom    G    T      0.5      1        2 
  17 chr17_56923845     HCab    G    T        0      0        2 
  17 chr17_56923845     HPrz    G    T        0      0        2 
  17 chr17_56923845     ZBoe    G    T        0      0        2 
  17 chr17_56923845     ZGre    G    T        0      0        2 
  17 chr17_56923845     ZHar    G    T        0      0        2 
  17 chr17_56923845   Sample    G    T        0      0        2 
  17 chr17_56935092     AAsi    T    C        0      0        2 
  17 chr17_56935092     AKia    T    C        0      0        2 
  17 chr17_56935092     AOna    T    C        0      0        2 
  17 chr17_56935092     ASom    T    C        0      0        2 
  17 chr17_56935092     HCab    T    C        0      0        2 
  17 chr17_56935092     HPrz    T    C        0      0        2 
  17 chr17_56935092     ZBoe    T    C        0      0        2 
  17 chr17_56935092     ZGre    T    C        0      0        2 
  17 chr17_56935092     ZHar    T    C        1      2        2 
  17 chr17_56935092   Sample    T    C        0      0        2 
  17 chr17_56938736     AAsi    A    G        0      0        2 
  17 chr17_56938736     AKia    A    G        0      0        2 
  17 chr17_56938736     AOna    A    G      0.5      1        2 
  17 chr17_56938736     ASom    A    G        0      0        2 
  17 chr17_56938736     HCab    A    G        0      0        2 
  17 chr17_56938736     HPrz    A    G        0      0        2 
  17 chr17_56938736     ZBoe    A    G        0      0        2 
  17 chr17_56938736     ZGre    A    G        0      0        2 
  17 chr17_56938736     ZHar    A    G        0      0        2 
  17 chr17_56938736   Sample    A    G        0      0        2 
  17 chr17_56939752     AAsi    T    C        0      0        2 
  17 chr17_56939752     AKia    T    C        0      0        2 
  17 chr17_56939752     AOna    T    C        0      0        2 
  17 chr17_56939752     ASom    T    C        0      0        2 
  17 chr17_56939752     HCab    T    C        1      2        2 
  17 chr17_56939752     HPrz    T    C        1      2        2 
  17 chr17_56939752     ZBoe    T    C        0      0        2 
  17 chr17_56939752     ZGre    T    C        0      0        2 
  17 chr17_56939752     ZHar    T    C        0      0        2 
  17 chr17_56939752   Sample    T    C        0      0        2 
  17 chr17_56952314     AAsi    T    A        0      0        2 
  17 chr17_56952314     AKia    T    A        0      0        2 
  17 chr17_56952314     AOna    T    A        0      0        2 
  17 chr17_56952314     ASom    T    A        0      0        2 
  17 chr17_56952314     HCab    T    A        0      0        2 
  17 chr17_56952314     HPrz    T    A        0      0        2 
  17 chr17_56952314     ZBoe    T    A      0.5      1        2 
  17 chr17_56952314     ZGre    T    A        0      0        2 
  17 chr17_56952314     ZHar    T    A        0      0        2 
  17 chr17_56952314   Sample    T    A        0      0        2 
  17 chr17_56954806     AAsi    G    C        0      0        2 
  17 chr17_56954806     AKia    G    C        0      0        2 
  17 chr17_56954806     AOna    G    C        0      0        2 
  17 chr17_56954806     ASom    G    C        0      0        2 
  17 chr17_56954806     HCab    G    C        0      0        2 
  17 chr17_56954806     HPrz    G    C        0      0        2 
  17 chr17_56954806     ZBoe    G    C        1      2        2 
  17 chr17_56954806     ZGre    G    C        0      0        2 
  17 chr17_56954806     ZHar    G    C        0      0        2 
  17 chr17_56954806   Sample    G    C        0      0        2 
  17 chr17_56954895     AAsi    T    A        0      0        2 
  17 chr17_56954895     AKia    T    A        0      0        2 
  17 chr17_56954895     AOna    T    A        0      0        2 
  17 chr17_56954895     ASom    T    A        0      0        2 
  17 chr17_56954895     HCab    T    A        1      2        2 
  17 chr17_56954895     HPrz    T    A        1      2        2 
  17 chr17_56954895     ZBoe    T    A        0      0        2 
  17 chr17_56954895     ZGre    T    A        0      0        2 
  17 chr17_56954895     ZHar    T    A        0      0        2 
  17 chr17_56954895   Sample    T    A        0      0        2 
  17 chr17_56961732     AAsi    G    A        0      0        2 
  17 chr17_56961732     AKia    G    A        1      2        2 
  17 chr17_56961732     AOna    G    A        1      2        2 
  17 chr17_56961732     ASom    G    A        0      0        2 
  17 chr17_56961732     HCab    G    A        0      0        2 
  17 chr17_56961732     HPrz    G    A        0      0        2 
  17 chr17_56961732     ZBoe    G    A        0      0        2 
  17 chr17_56961732     ZGre    G    A        0      0        2 
  17 chr17_56961732     ZHar    G    A        0      0        2 
  17 chr17_56961732   Sample    G    A        0      0        2 
  17 chr17_56962670     AAsi    C    A        0      0        2 
  17 chr17_56962670     AKia    C    A        0      0        2 
  17 chr17_56962670     AOna    C    A        0      0        2 
  17 chr17_56962670     ASom    C    A      0.5      1        2 
  17 chr17_56962670     HCab    C    A        0      0        2 
  17 chr17_56962670     HPrz    C    A        0      0        2 
  17 chr17_56962670     ZBoe    C    A        0      0        2 
  17 chr17_56962670     ZGre    C    A        0      0        2 
  17 chr17_56962670     ZHar    C    A        0      0        2 
  17 chr17_56962670   Sample    C    A        0      0        2 
  17 chr17_56964555     AAsi    A    G        0      0        2 
  17 chr17_56964555     AKia    A    G        0      0        2 
  17 chr17_56964555     AOna    A    G      0.5      1        2 
  17 chr17_56964555     ASom    A    G        0      0        2 
  17 chr17_56964555     HCab    A    G        0      0        2 
  17 chr17_56964555     HPrz    A    G        0      0        2 
  17 chr17_56964555     ZBoe    A    G        0      0        2 
  17 chr17_56964555     ZGre    A    G        0      0        2 
  17 chr17_56964555     ZHar    A    G        0      0        2 
  17 chr17_56964555   Sample    A    G        0      0        2 
  17 chr17_56967211     AAsi    G    C        0      0        2 
  17 chr17_56967211     AKia    G    C        0      0        2 
  17 chr17_56967211     AOna    G    C        0      0        2 
  17 chr17_56967211     ASom    G    C        0      0        2 
  17 chr17_56967211     HCab    G    C      0.5      1        2 
  17 chr17_56967211     HPrz    G    C        0      0        2 
  17 chr17_56967211     ZBoe    G    C        0      0        2 
  17 chr17_56967211     ZGre    G    C        0      0        2 
  17 chr17_56967211     ZHar    G    C        0      0        2 
  17 chr17_56967211   Sample    G    C        0      0        2 
  17 chr17_56967626     AAsi    C    T        0      0        2 
  17 chr17_56967626     AKia    C    T        0      0        2 
  17 chr17_56967626     AOna    C    T        0      0        2 
  17 chr17_56967626     ASom    C    T        0      0        2 
  17 chr17_56967626     HCab    C    T        1      2        2 
  17 chr17_56967626     HPrz    C    T      0.5      1        2 
  17 chr17_56967626     ZBoe    C    T        0      0        2 
  17 chr17_56967626     ZGre    C    T        0      0        2 
  17 chr17_56967626     ZHar    C    T        0      0        2 
  17 chr17_56967626   Sample    C    T        0      0        2 
  17 chr17_56970447     AAsi    G    A      0.5      1        2 
  17 chr17_56970447     AKia    G    A        0      0        2 
  17 chr17_56970447     AOna    G    A        0      0        2 
  17 chr17_56970447     ASom    G    A        0      0        2 
  17 chr17_56970447     HCab    G    A        0      0        2 
  17 chr17_56970447     HPrz    G    A        0      0        2 
  17 chr17_56970447     ZBoe    G    A        0      0        2 
  17 chr17_56970447     ZGre    G    A        0      0        2 
  17 chr17_56970447     ZHar    G    A        0      0        2 
  17 chr17_56970447   Sample    G    A        0      0        2 
  17 chr17_56972391     AAsi    C    G        0      0        2 
  17 chr17_56972391     AKia    C    G        0      0        2 
  17 chr17_56972391     AOna    C    G        0      0        2 
  17 chr17_56972391     ASom    C    G        0      0        2 
  17 chr17_56972391     HCab    C    G        1      2        2 
  17 chr17_56972391     HPrz    C    G        1      2        2 
  17 chr17_56972391     ZBoe    C    G        0      0        2 
  17 chr17_56972391     ZGre    C    G        0      0        2 
  17 chr17_56972391     ZHar    C    G        0      0        2 
  17 chr17_56972391   Sample    C    G        0      0        2 
  17 chr17_56984007     AAsi    G    A        0      0        2 
  17 chr17_56984007     AKia    G    A        0      0        2 
  17 chr17_56984007     AOna    G    A        0      0        2 
  17 chr17_56984007     ASom    G    A        0      0        2 
  17 chr17_56984007     HCab    G    A        1      2        2 
  17 chr17_56984007     HPrz    G    A        1      2        2 
  17 chr17_56984007     ZBoe    G    A        0      0        2 
  17 chr17_56984007     ZGre    G    A        0      0        2 
  17 chr17_56984007     ZHar    G    A        0      0        2 
  17 chr17_56984007   Sample    G    A        0      0        2 
  17 chr17_56984378     AAsi    C    G        0      0        2 
  17 chr17_56984378     AKia    C    G        0      0        2 
  17 chr17_56984378     AOna    C    G        0      0        2 
  17 chr17_56984378     ASom    C    G      0.5      1        2 
  17 chr17_56984378     HCab    C    G        0      0        2 
  17 chr17_56984378     HPrz    C    G        0      0        2 
  17 chr17_56984378     ZBoe    C    G        0      0        2 
  17 chr17_56984378     ZGre    C    G        0      0        2 
  17 chr17_56984378     ZHar    C    G        0      0        2 
  17 chr17_56984378   Sample    C    G        0      0        2 
  17 chr17_56988437     AAsi    G    A        0      0        2 
  17 chr17_56988437     AKia    G    A      0.5      1        2 
  17 chr17_56988437     AOna    G    A        0      0        2 
  17 chr17_56988437     ASom    G    A        0      0        2 
  17 chr17_56988437     HCab    G    A        0      0        2 
  17 chr17_56988437     HPrz    G    A        0      0        2 
  17 chr17_56988437     ZBoe    G    A        0      0        2 
  17 chr17_56988437     ZGre    G    A        0      0        2 
  17 chr17_56988437     ZHar    G    A        0      0        2 
  17 chr17_56988437   Sample    G    A        0      0        2 
  17 chr17_56999519     AAsi    T    C        0      0        2 
  17 chr17_56999519     AKia    T    C        0      0        2 
  17 chr17_56999519     AOna    T    C        0      0        2 
  17 chr17_56999519     ASom    T    C        0      0        2 
  17 chr17_56999519     HCab    T    C        0      0        2 
  17 chr17_56999519     HPrz    T    C        0      0        2 
  17 chr17_56999519     ZBoe    T    C        1      2        2 
  17 chr17_56999519     ZGre    T    C        0      0        2 
  17 chr17_56999519     ZHar    T    C        0      0        2 
  17 chr17_56999519   Sample    T    C        0      0        2 
  17 chr17_57006387     AAsi    C    A        0      0        2 
  17 chr17_57006387     AKia    C    A        0      0        2 
  17 chr17_57006387     AOna    C    A        0      0        2 
  17 chr17_57006387     ASom    C    A        0      0        2 
  17 chr17_57006387     HCab    C    A        0      0        2 
  17 chr17_57006387     HPrz    C    A        0      0        2 
  17 chr17_57006387     ZBoe    C    A        0      0        2 
  17 chr17_57006387     ZGre    C    A        0      0        2 
  17 chr17_57006387     ZHar    C    A      0.5      1        2 
  17 chr17_57006387   Sample    C    A        0      0        2 
  17 chr17_57006719     AAsi    C    A        1      2        2 
  17 chr17_57006719     AKia    C    A        0      0        2 
  17 chr17_57006719     AOna    C    A        0      0        2 
  17 chr17_57006719     ASom    C    A        1      2        2 
  17 chr17_57006719     HCab    C    A        0      0        2 
  17 chr17_57006719     HPrz    C    A        0      0        2 
  17 chr17_57006719     ZBoe    C    A        0      0        2 
  17 chr17_57006719     ZGre    C    A        0      0        2 
  17 chr17_57006719     ZHar    C    A        0      0        2 
  17 chr17_57006719   Sample    C    A        1      2        2 
  17 chr17_57007211     AAsi    C    T        0      0        2 
  17 chr17_57007211     AKia    C    T        0      0        2 
  17 chr17_57007211     AOna    C    T        0      0        2 
  17 chr17_57007211     ASom    C    T        0      0        2 
  17 chr17_57007211     HCab    C    T        1      2        2 
  17 chr17_57007211     HPrz    C    T        1      2        2 
  17 chr17_57007211     ZBoe    C    T        0      0        2 
  17 chr17_57007211     ZGre    C    T        0      0        2 
  17 chr17_57007211     ZHar    C    T        0      0        2 
  17 chr17_57007211   Sample    C    T        0      0        2 
  17 chr17_57012950     AAsi    C    T        0      0        2 
  17 chr17_57012950     AKia    C    T        0      0        2 
  17 chr17_57012950     AOna    C    T        0      0        2 
  17 chr17_57012950     ASom    C    T        0      0        2 
  17 chr17_57012950     HCab    C    T      0.5      1        2 
  17 chr17_57012950     HPrz    C    T      0.5      1        2 
  17 chr17_57012950     ZBoe    C    T        0      0        2 
  17 chr17_57012950     ZGre    C    T        0      0        2 
  17 chr17_57012950     ZHar    C    T        0      0        2 
  17 chr17_57012950   Sample    C    T        0      0        2 
  17 chr17_57016935     AAsi    G    C        0      0        2 
  17 chr17_57016935     AKia    G    C        0      0        2 
  17 chr17_57016935     AOna    G    C        0      0        2 
  17 chr17_57016935     ASom    G    C        0      0        2 
  17 chr17_57016935     HCab    G    C        0      0        2 
  17 chr17_57016935     HPrz    G    C        0      0        2 
  17 chr17_57016935     ZBoe    G    C      0.5      1        2 
  17 chr17_57016935     ZGre    G    C        0      0        2 
  17 chr17_57016935     ZHar    G    C        0      0        2 
  17 chr17_57016935   Sample    G    C        0      0        2 
  17 chr17_57022395     AAsi    T    G        0      0        2 
  17 chr17_57022395     AKia    T    G        0      0        2 
  17 chr17_57022395     AOna    T    G        0      0        2 
  17 chr17_57022395     ASom    T    G        0      0        2 
  17 chr17_57022395     HCab    T    G        1      2        2 
  17 chr17_57022395     HPrz    T    G        1      2        2 
  17 chr17_57022395     ZBoe    T    G        0      0        2 
  17 chr17_57022395     ZGre    T    G        0      0        2 
  17 chr17_57022395     ZHar    T    G        0      0        2 
  17 chr17_57022395   Sample    T    G        0      0        2 
  17 chr17_57022635     AAsi    C    A        0      0        2 
  17 chr17_57022635     AKia    C    A        0      0        2 
  17 chr17_57022635     AOna    C    A        0      0        2 
  17 chr17_57022635     ASom    C    A        0      0        2 
  17 chr17_57022635     HCab    C    A        0      0        2 
  17 chr17_57022635     HPrz    C    A        0      0        2 
  17 chr17_57022635     ZBoe    C    A      0.5      1        2 
  17 chr17_57022635     ZGre    C    A        0      0        2 
  17 chr17_57022635     ZHar    C    A        0      0        2 
  17 chr17_57022635   Sample    C    A        0      0        2 
  17 chr17_57028796     AAsi    A    G        0      0        2 
  17 chr17_57028796     AKia    A    G      0.5      1        2 
  17 chr17_57028796     AOna    A    G      0.5      1        2 
  17 chr17_57028796     ASom    A    G        0      0        2 
  17 chr17_57028796     HCab    A    G        0      0        2 
  17 chr17_57028796     HPrz    A    G        0      0        2 
  17 chr17_57028796     ZBoe    A    G        0      0        2 
  17 chr17_57028796     ZGre    A    G        0      0        2 
  17 chr17_57028796     ZHar    A    G        0      0        2 
  17 chr17_57028796   Sample    A    G        0      0        2 
  17 chr17_57033554     AAsi    C    G        1      2        2 
  17 chr17_57033554     AKia    C    G        0      0        2 
  17 chr17_57033554     AOna    C    G        0      0        2 
  17 chr17_57033554     ASom    C    G        1      2        2 
  17 chr17_57033554     HCab    C    G        0      0        2 
  17 chr17_57033554     HPrz    C    G        0      0        2 
  17 chr17_57033554     ZBoe    C    G        0      0        2 
  17 chr17_57033554     ZGre    C    G        0      0        2 
  17 chr17_57033554     ZHar    C    G        0      0        2 
  17 chr17_57033554   Sample    C    G        1      2        2 
  17 chr17_57042512     AAsi    C    A        0      0        2 
  17 chr17_57042512     AKia    C    A        0      0        2 
  17 chr17_57042512     AOna    C    A        0      0        2 
  17 chr17_57042512     ASom    C    A        0      0        2 
  17 chr17_57042512     HCab    C    A        1      2        2 
  17 chr17_57042512     HPrz    C    A        1      2        2 
  17 chr17_57042512     ZBoe    C    A        0      0        2 
  17 chr17_57042512     ZGre    C    A        0      0        2 
  17 chr17_57042512     ZHar    C    A        0      0        2 
  17 chr17_57042512   Sample    C    A        0      0        2 
  17 chr17_57044005     AAsi    G    A        0      0        2 
  17 chr17_57044005     AKia    G    A        0      0        2 
  17 chr17_57044005     AOna    G    A        0      0        2 
  17 chr17_57044005     ASom    G    A        0      0        2 
  17 chr17_57044005     HCab    G    A        1      2        2 
  17 chr17_57044005     HPrz    G    A        1      2        2 
  17 chr17_57044005     ZBoe    G    A        0      0        2 
  17 chr17_57044005     ZGre    G    A        0      0        2 
  17 chr17_57044005     ZHar    G    A        0      0        2 
  17 chr17_57044005   Sample    G    A        0      0        2 
  17 chr17_57059214     AAsi    G    A        0      0        2 
  17 chr17_57059214     AKia    G    A        0      0        2 
  17 chr17_57059214     AOna    G    A        0      0        2 
  17 chr17_57059214     ASom    G    A        0      0        2 
  17 chr17_57059214     HCab    G    A        1      2        2 
  17 chr17_57059214     HPrz    G    A        1      2        2 
  17 chr17_57059214     ZBoe    G    A        0      0        2 
  17 chr17_57059214     ZGre    G    A        0      0        2 
  17 chr17_57059214     ZHar    G    A        0      0        2 
  17 chr17_57059214   Sample    G    A        0      0        2 
  17 chr17_57069460     AAsi    G    C        0      0        2 
  17 chr17_57069460     AKia    G    C        0      0        2 
  17 chr17_57069460     AOna    G    C        0      0        2 
  17 chr17_57069460     ASom    G    C        0      0        2 
  17 chr17_57069460     HCab    G    C      0.5      1        2 
  17 chr17_57069460     HPrz    G    C      0.5      1        2 
  17 chr17_57069460     ZBoe    G    C        0      0        2 
  17 chr17_57069460     ZGre    G    C        0      0        2 
  17 chr17_57069460     ZHar    G    C        0      0        2 
  17 chr17_57069460   Sample    G    C        0      0        2 
  17 chr17_57075603     AAsi    A    G        0      0        2 
  17 chr17_57075603     AKia    A    G        0      0        2 
  17 chr17_57075603     AOna    A    G        0      0        2 
  17 chr17_57075603     ASom    A    G        0      0        2 
  17 chr17_57075603     HCab    A    G        1      2        2 
  17 chr17_57075603     HPrz    A    G        1      2        2 
  17 chr17_57075603     ZBoe    A    G        0      0        2 
  17 chr17_57075603     ZGre    A    G        0      0        2 
  17 chr17_57075603     ZHar    A    G        0      0        2 
  17 chr17_57075603   Sample    A    G        0      0        2 
  17 chr17_57075949     AAsi    G    T        0      0        2 
  17 chr17_57075949     AKia    G    T      0.5      1        2 
  17 chr17_57075949     AOna    G    T        0      0        2 
  17 chr17_57075949     ASom    G    T        0      0        2 
  17 chr17_57075949     HCab    G    T        0      0        2 
  17 chr17_57075949     HPrz    G    T        0      0        2 
  17 chr17_57075949     ZBoe    G    T        0      0        2 
  17 chr17_57075949     ZGre    G    T        0      0        2 
  17 chr17_57075949     ZHar    G    T        0      0        2 
  17 chr17_57075949   Sample    G    T        0      0        2 
  17 chr17_57077118     AAsi    A    G        0      0        2 
  17 chr17_57077118     AKia    A    G      0.5      1        2 
  17 chr17_57077118     AOna    A    G        0      0        2 
  17 chr17_57077118     ASom    A    G        0      0        2 
  17 chr17_57077118     HCab    A    G        0      0        2 
  17 chr17_57077118     HPrz    A    G        0      0        2 
  17 chr17_57077118     ZBoe    A    G        0      0        2 
  17 chr17_57077118     ZGre    A    G        0      0        2 
  17 chr17_57077118     ZHar    A    G        0      0        2 
  17 chr17_57077118   Sample    A    G        0      0        2 
  17 chr17_57079976     AAsi    T    C        0      0        2 
  17 chr17_57079976     AKia    T    C      0.5      1        2 
  17 chr17_57079976     AOna    T    C        0      0        2 
  17 chr17_57079976     ASom    T    C        0      0        2 
  17 chr17_57079976     HCab    T    C        0      0        2 
  17 chr17_57079976     HPrz    T    C        0      0        2 
  17 chr17_57079976     ZBoe    T    C        0      0        2 
  17 chr17_57079976     ZGre    T    C        0      0        2 
  17 chr17_57079976     ZHar    T    C        0      0        2 
  17 chr17_57079976   Sample    T    C        0      0        2 
  17 chr17_57083867     AAsi    C    T        1      2        2 
  17 chr17_57083867     AKia    C    T        0      0        2 
  17 chr17_57083867     AOna    C    T        0      0        2 
  17 chr17_57083867     ASom    C    T        1      2        2 
  17 chr17_57083867     HCab    C    T        0      0        2 
  17 chr17_57083867     HPrz    C    T        0      0        2 
  17 chr17_57083867     ZBoe    C    T        0      0        2 
  17 chr17_57083867     ZGre    C    T        0      0        2 
  17 chr17_57083867     ZHar    C    T        0      0        2 
  17 chr17_57083867   Sample    C    T        1      2        2 
  17 chr17_57093374     AAsi    T    C        0      0        2 
  17 chr17_57093374     AKia    T    C        0      0        2 
  17 chr17_57093374     AOna    T    C        0      0        2 
  17 chr17_57093374     ASom    T    C        0      0        2 
  17 chr17_57093374     HCab    T    C        0      0        2 
  17 chr17_57093374     HPrz    T    C        0      0        2 
  17 chr17_57093374     ZBoe    T    C        0      0        2 
  17 chr17_57093374     ZGre    T    C      0.5      1        2 
  17 chr17_57093374     ZHar    T    C        0      0        2 
  17 chr17_57093374   Sample    T    C        0      0        2 
  17 chr17_57104548     AAsi    A    G        0      0        2 
  17 chr17_57104548     AKia    A    G        0      0        2 
  17 chr17_57104548     AOna    A    G        0      0        2 
  17 chr17_57104548     ASom    A    G        0      0        2 
  17 chr17_57104548     HCab    A    G        0      0        2 
  17 chr17_57104548     HPrz    A    G        0      0        2 
  17 chr17_57104548     ZBoe    A    G        0      0        2 
  17 chr17_57104548     ZGre    A    G        0      0        2 
  17 chr17_57104548     ZHar    A    G      0.5      1        2 
  17 chr17_57104548   Sample    A    G        0      0        2 
  17 chr17_57106557     AAsi    G    A        0      0        2 
  17 chr17_57106557     AKia    G    A        0      0        2 
  17 chr17_57106557     AOna    G    A        0      0        2 
  17 chr17_57106557     ASom    G    A        0      0        2 
  17 chr17_57106557     HCab    G    A        0      0        2 
  17 chr17_57106557     HPrz    G    A        0      0        2 
  17 chr17_57106557     ZBoe    G    A        0      0        2 
  17 chr17_57106557     ZGre    G    A      0.5      1        2 
  17 chr17_57106557     ZHar    G    A        0      0        2 
  17 chr17_57106557   Sample    G    A        0      0        2 
  17 chr17_57109202     AAsi    T    C        0      0        2 
  17 chr17_57109202     AKia    T    C        0      0        2 
  17 chr17_57109202     AOna    T    C        0      0        2 
  17 chr17_57109202     ASom    T    C        0      0        2 
  17 chr17_57109202     HCab    T    C        0      0        2 
  17 chr17_57109202     HPrz    T    C        0      0        2 
  17 chr17_57109202     ZBoe    T    C      0.5      1        2 
  17 chr17_57109202     ZGre    T    C        0      0        2 
  17 chr17_57109202     ZHar    T    C        0      0        2 
  17 chr17_57109202   Sample    T    C        0      0        2 
  17 chr17_57111091     AAsi    C    A        0      0        2 
  17 chr17_57111091     AKia    C    A        0      0        2 
  17 chr17_57111091     AOna    C    A        0      0        2 
  17 chr17_57111091     ASom    C    A        0      0        2 
  17 chr17_57111091     HCab    C    A        0      0        2 
  17 chr17_57111091     HPrz    C    A        0      0        2 
  17 chr17_57111091     ZBoe    C    A      0.5      1        2 
  17 chr17_57111091     ZGre    C    A        0      0        2 
  17 chr17_57111091     ZHar    C    A        0      0        2 
  17 chr17_57111091   Sample    C    A        0      0        2 
  17 chr17_57113871     AAsi    C    T        0      0        2 
  17 chr17_57113871     AKia    C    T        0      0        2 
  17 chr17_57113871     AOna    C    T        0      0        2 
  17 chr17_57113871     ASom    C    T      0.5      1        2 
  17 chr17_57113871     HCab    C    T        0      0        2 
  17 chr17_57113871     HPrz    C    T        0      0        2 
  17 chr17_57113871     ZBoe    C    T        0      0        2 
  17 chr17_57113871     ZGre    C    T        0      0        2 
  17 chr17_57113871     ZHar    C    T        0      0        2 
  17 chr17_57113871   Sample    C    T        0      0        2 
  17 chr17_57135992     AAsi    T    G        0      0        2 
  17 chr17_57135992     AKia    T    G        0      0        2 
  17 chr17_57135992     AOna    T    G        0      0        2 
  17 chr17_57135992     ASom    T    G        0      0        2 
  17 chr17_57135992     HCab    T    G        0      0        2 
  17 chr17_57135992     HPrz    T    G        0      0        2 
  17 chr17_57135992     ZBoe    T    G        0      0        2 
  17 chr17_57135992     ZGre    T    G        1      2        2 
  17 chr17_57135992     ZHar    T    G        0      0        2 
  17 chr17_57135992   Sample    T    G        0      0        2 
  17 chr17_57162053     AAsi    A    G        0      0        2 
  17 chr17_57162053     AKia    A    G        0      0        2 
  17 chr17_57162053     AOna    A    G        0      0        2 
  17 chr17_57162053     ASom    A    G        0      0        2 
  17 chr17_57162053     HCab    A    G        0      0        2 
  17 chr17_57162053     HPrz    A    G      0.5      1        2 
  17 chr17_57162053     ZBoe    A    G        0      0        2 
  17 chr17_57162053     ZGre    A    G        0      0        2 
  17 chr17_57162053     ZHar    A    G        0      0        2 
  17 chr17_57162053   Sample    A    G        0      0        2 
  17 chr17_57169551     AAsi    G    A        0      0        2 
  17 chr17_57169551     AKia    G    A        0      0        2 
  17 chr17_57169551     AOna    G    A        0      0        2 
  17 chr17_57169551     ASom    G    A        0      0        2 
  17 chr17_57169551     HCab    G    A        0      0        2 
  17 chr17_57169551     HPrz    G    A      0.5      1        2 
  17 chr17_57169551     ZBoe    G    A        0      0        2 
  17 chr17_57169551     ZGre    G    A        0      0        2 
  17 chr17_57169551     ZHar    G    A        0      0        2 
  17 chr17_57169551   Sample    G    A        0      0        2 
  17 chr17_57179075     AAsi    G    C        0      0        2 
  17 chr17_57179075     AKia    G    C      0.5      1        2 
  17 chr17_57179075     AOna    G    C        1      2        2 
  17 chr17_57179075     ASom    G    C        0      0        2 
  17 chr17_57179075     HCab    G    C        0      0        2 
  17 chr17_57179075     HPrz    G    C        0      0        2 
  17 chr17_57179075     ZBoe    G    C        1      2        2 
  17 chr17_57179075     ZGre    G    C        1      2        2 
  17 chr17_57179075     ZHar    G    C        1      2        2 
  17 chr17_57179075   Sample    G    C        0      0        2 
  17 chr17_57179845     AAsi    G    A        0      0        2 
  17 chr17_57179845     AKia    G    A        0      0        2 
  17 chr17_57179845     AOna    G    A        0      0        2 
  17 chr17_57179845     ASom    G    A        0      0        2 
  17 chr17_57179845     HCab    G    A        0      0        2 
  17 chr17_57179845     HPrz    G    A        0      0        2 
  17 chr17_57179845     ZBoe    G    A        0      0        2 
  17 chr17_57179845     ZGre    G    A        1      2        2 
  17 chr17_57179845     ZHar    G    A        0      0        2 
  17 chr17_57179845   Sample    G    A        0      0        2 
  17 chr17_57180997     AAsi    A    C        0      0        2 
  17 chr17_57180997     AKia    A    C        0      0        2 
  17 chr17_57180997     AOna    A    C        0      0        2 
  17 chr17_57180997     ASom    A    C        0      0        2 
  17 chr17_57180997     HCab    A    C        1      2        2 
  17 chr17_57180997     HPrz    A    C        1      2        2 
  17 chr17_57180997     ZBoe    A    C        0      0        2 
  17 chr17_57180997     ZGre    A    C        0      0        2 
  17 chr17_57180997     ZHar    A    C        0      0        2 
  17 chr17_57180997   Sample    A    C        0      0        2 
  17 chr17_57181220     AAsi    C    A        0      0        2 
  17 chr17_57181220     AKia    C    A      0.5      1        2 
  17 chr17_57181220     AOna    C    A        0      0        2 
  17 chr17_57181220     ASom    C    A        0      0        2 
  17 chr17_57181220     HCab    C    A        0      0        2 
  17 chr17_57181220     HPrz    C    A        0      0        2 
  17 chr17_57181220     ZBoe    C    A        0      0        2 
  17 chr17_57181220     ZGre    C    A        0      0        2 
  17 chr17_57181220     ZHar    C    A        0      0        2 
  17 chr17_57181220   Sample    C    A        0      0        2 
  17 chr17_57184717     AAsi    A    G        0      0        2 
  17 chr17_57184717     AKia    A    G        0      0        2 
  17 chr17_57184717     AOna    A    G        0      0        2 
  17 chr17_57184717     ASom    A    G        0      0        2 
  17 chr17_57184717     HCab    A    G        1      2        2 
  17 chr17_57184717     HPrz    A    G        1      2        2 
  17 chr17_57184717     ZBoe    A    G        0      0        2 
  17 chr17_57184717     ZGre    A    G        0      0        2 
  17 chr17_57184717     ZHar    A    G        0      0        2 
  17 chr17_57184717   Sample    A    G        0      0        2 
  17 chr17_57190594     AAsi    C    T        0      0        2 
  17 chr17_57190594     AKia    C    T        0      0        2 
  17 chr17_57190594     AOna    C    T      0.5      1        2 
  17 chr17_57190594     ASom    C    T        0      0        2 
  17 chr17_57190594     HCab    C    T        0      0        2 
  17 chr17_57190594     HPrz    C    T        0      0        2 
  17 chr17_57190594     ZBoe    C    T        0      0        2 
  17 chr17_57190594     ZGre    C    T        0      0        2 
  17 chr17_57190594     ZHar    C    T        0      0        2 
  17 chr17_57190594   Sample    C    T        0      0        2 
  17 chr17_57196304     AAsi    A    G        0      0        2 
  17 chr17_57196304     AKia    A    G        0      0        2 
  17 chr17_57196304     AOna    A    G        0      0        2 
  17 chr17_57196304     ASom    A    G        0      0        2 
  17 chr17_57196304     HCab    A    G        0      0        2 
  17 chr17_57196304     HPrz    A    G        0      0        2 
  17 chr17_57196304     ZBoe    A    G        0      0        2 
  17 chr17_57196304     ZGre    A    G      0.5      1        2 
  17 chr17_57196304     ZHar    A    G        0      0        2 
  17 chr17_57196304   Sample    A    G        0      0        2 
  17 chr17_57197301     AAsi    A    G        0      0        2 
  17 chr17_57197301     AKia    A    G        0      0        2 
  17 chr17_57197301     AOna    A    G      0.5      1        2 
  17 chr17_57197301     ASom    A    G        0      0        2 
  17 chr17_57197301     HCab    A    G        0      0        2 
  17 chr17_57197301     HPrz    A    G        0      0        2 
  17 chr17_57197301     ZBoe    A    G        0      0        2 
  17 chr17_57197301     ZGre    A    G        0      0        2 
  17 chr17_57197301     ZHar    A    G        0      0        2 
  17 chr17_57197301   Sample    A    G        0      0        2 
  17 chr17_57203459     AAsi    C    T        0      0        2 
  17 chr17_57203459     AKia    C    T        1      2        2 
  17 chr17_57203459     AOna    C    T      0.5      1        2 
  17 chr17_57203459     ASom    C    T        0      0        2 
  17 chr17_57203459     HCab    C    T        0      0        2 
  17 chr17_57203459     HPrz    C    T        0      0        2 
  17 chr17_57203459     ZBoe    C    T        0      0        2 
  17 chr17_57203459     ZGre    C    T        0      0        2 
  17 chr17_57203459     ZHar    C    T        0      0        2 
  17 chr17_57203459   Sample    C    T        0      0        2 
  17 chr17_57204208     AAsi    A    C        0      0        2 
  17 chr17_57204208     AKia    A    C        0      0        2 
  17 chr17_57204208     AOna    A    C        0      0        2 
  17 chr17_57204208     ASom    A    C        0      0        2 
  17 chr17_57204208     HCab    A    C        1      2        2 
  17 chr17_57204208     HPrz    A    C        1      2        2 
  17 chr17_57204208     ZBoe    A    C        0      0        2 
  17 chr17_57204208     ZGre    A    C        0      0        2 
  17 chr17_57204208     ZHar    A    C        0      0        2 
  17 chr17_57204208   Sample    A    C        0      0        2 
  17 chr17_57217497     AAsi    G    C        0      0        2 
  17 chr17_57217497     AKia    G    C        0      0        2 
  17 chr17_57217497     AOna    G    C        0      0        2 
  17 chr17_57217497     ASom    G    C        0      0        2 
  17 chr17_57217497     HCab    G    C        0      0        2 
  17 chr17_57217497     HPrz    G    C        0      0        2 
  17 chr17_57217497     ZBoe    G    C      0.5      1        2 
  17 chr17_57217497     ZGre    G    C        0      0        2 
  17 chr17_57217497     ZHar    G    C        0      0        2 
  17 chr17_57217497   Sample    G    C        0      0        2 
  17 chr17_57234375     AAsi    C    G        0      0        2 
  17 chr17_57234375     AKia    C    G        0      0        2 
  17 chr17_57234375     AOna    C    G      0.5      1        2 
  17 chr17_57234375     ASom    C    G        0      0        2 
  17 chr17_57234375     HCab    C    G        0      0        2 
  17 chr17_57234375     HPrz    C    G        0      0        2 
  17 chr17_57234375     ZBoe    C    G        0      0        2 
  17 chr17_57234375     ZGre    C    G        0      0        2 
  17 chr17_57234375     ZHar    C    G        0      0        2 
  17 chr17_57234375   Sample    C    G        0      0        2 
  17 chr17_57240494     AAsi    G    C        0      0        2 
  17 chr17_57240494     AKia    G    C        0      0        2 
  17 chr17_57240494     AOna    G    C        0      0        2 
  17 chr17_57240494     ASom    G    C        0      0        2 
  17 chr17_57240494     HCab    G    C        0      0        2 
  17 chr17_57240494     HPrz    G    C        0      0        2 
  17 chr17_57240494     ZBoe    G    C        0      0        2 
  17 chr17_57240494     ZGre    G    C      0.5      1        2 
  17 chr17_57240494     ZHar    G    C        0      0        2 
  17 chr17_57240494   Sample    G    C        0      0        2 
  17 chr17_57241262     AAsi    T    C        0      0        2 
  17 chr17_57241262     AKia    T    C        0      0        2 
  17 chr17_57241262     AOna    T    C        0      0        2 
  17 chr17_57241262     ASom    T    C        0      0        2 
  17 chr17_57241262     HCab    T    C        1      2        2 
  17 chr17_57241262     HPrz    T    C        1      2        2 
  17 chr17_57241262     ZBoe    T    C        0      0        2 
  17 chr17_57241262     ZGre    T    C        0      0        2 
  17 chr17_57241262     ZHar    T    C        0      0        2 
  17 chr17_57241262   Sample    T    C        0      0        2 
  17 chr17_57242134     AAsi    C    T        0      0        2 
  17 chr17_57242134     AKia    C    T        0      0        2 
  17 chr17_57242134     AOna    C    T        0      0        2 
  17 chr17_57242134     ASom    C    T        1      2        2 
  17 chr17_57242134     HCab    C    T        0      0        2 
  17 chr17_57242134     HPrz    C    T        0      0        2 
  17 chr17_57242134     ZBoe    C    T        0      0        2 
  17 chr17_57242134     ZGre    C    T        0      0        2 
  17 chr17_57242134     ZHar    C    T        0      0        2 
  17 chr17_57242134   Sample    C    T        0      0        2 
  17 chr17_57254499     AAsi    G    A        0      0        2 
  17 chr17_57254499     AKia    G    A        0      0        2 
  17 chr17_57254499     AOna    G    A        0      0        2 
  17 chr17_57254499     ASom    G    A        0      0        2 
  17 chr17_57254499     HCab    G    A        0      0        2 
  17 chr17_57254499     HPrz    G    A        0      0        2 
  17 chr17_57254499     ZBoe    G    A      0.5      1        2 
  17 chr17_57254499     ZGre    G    A        1      2        2 
  17 chr17_57254499     ZHar    G    A        1      2        2 
  17 chr17_57254499   Sample    G    A        0      0        2 
  17 chr17_57263778     AAsi    T    G        0      0        2 
  17 chr17_57263778     AKia    T    G        0      0        2 
  17 chr17_57263778     AOna    T    G        0      0        2 
  17 chr17_57263778     ASom    T    G        0      0        2 
  17 chr17_57263778     HCab    T    G        1      2        2 
  17 chr17_57263778     HPrz    T    G        1      2        2 
  17 chr17_57263778     ZBoe    T    G        0      0        2 
  17 chr17_57263778     ZGre    T    G        0      0        2 
  17 chr17_57263778     ZHar    T    G        0      0        2 
  17 chr17_57263778   Sample    T    G        0      0        2 
  17 chr17_57263852     AAsi    G    C        0      0        2 
  17 chr17_57263852     AKia    G    C        0      0        2 
  17 chr17_57263852     AOna    G    C      0.5      1        2 
  17 chr17_57263852     ASom    G    C        0      0        2 
  17 chr17_57263852     HCab    G    C        0      0        2 
  17 chr17_57263852     HPrz    G    C        0      0        2 
  17 chr17_57263852     ZBoe    G    C        0      0        2 
  17 chr17_57263852     ZGre    G    C        0      0        2 
  17 chr17_57263852     ZHar    G    C        0      0        2 
  17 chr17_57263852   Sample    G    C        0      0        2 
  17 chr17_57267136     AAsi    T    C        0      0        2 
  17 chr17_57267136     AKia    T    C        0      0        2 
  17 chr17_57267136     AOna    T    C        0      0        2 
  17 chr17_57267136     ASom    T    C        0      0        2 
  17 chr17_57267136     HCab    T    C        1      2        2 
  17 chr17_57267136     HPrz    T    C        1      2        2 
  17 chr17_57267136     ZBoe    T    C        0      0        2 
  17 chr17_57267136     ZGre    T    C        0      0        2 
  17 chr17_57267136     ZHar    T    C        0      0        2 
  17 chr17_57267136   Sample    T    C        1      2        2 
  17 chr17_57270548     AAsi    T    C        0      0        2 
  17 chr17_57270548     AKia    T    C        0      0        2 
  17 chr17_57270548     AOna    T    C        0      0        2 
  17 chr17_57270548     ASom    T    C        0      0        2 
  17 chr17_57270548     HCab    T    C        0      0        2 
  17 chr17_57270548     HPrz    T    C        0      0        2 
  17 chr17_57270548     ZBoe    T    C        0      0        2 
  17 chr17_57270548     ZGre    T    C      0.5      1        2 
  17 chr17_57270548     ZHar    T    C        0      0        2 
  17 chr17_57270548   Sample    T    C        0      0        2 
  17 chr17_57278548     AAsi    T    C        0      0        2 
  17 chr17_57278548     AKia    T    C        0      0        2 
  17 chr17_57278548     AOna    T    C        0      0        2 
  17 chr17_57278548     ASom    T    C        0      0        2 
  17 chr17_57278548     HCab    T    C        0      0        2 
  17 chr17_57278548     HPrz    T    C        0      0        2 
  17 chr17_57278548     ZBoe    T    C        0      0        2 
  17 chr17_57278548     ZGre    T    C        1      2        2 
  17 chr17_57278548     ZHar    T    C        0      0        2 
  17 chr17_57278548   Sample    T    C        0      0        2 
  17 chr17_57286443     AAsi    A    G        0      0        2 
  17 chr17_57286443     AKia    A    G        0      0        2 
  17 chr17_57286443     AOna    A    G      0.5      1        2 
  17 chr17_57286443     ASom    A    G        0      0        2 
  17 chr17_57286443     HCab    A    G        0      0        2 
  17 chr17_57286443     HPrz    A    G        0      0        2 
  17 chr17_57286443     ZBoe    A    G        0      0        2 
  17 chr17_57286443     ZGre    A    G        0      0        2 
  17 chr17_57286443     ZHar    A    G        0      0        2 
  17 chr17_57286443   Sample    A    G        0      0        2 
  17 chr17_57295890     AAsi    G    T        0      0        2 
  17 chr17_57295890     AKia    G    T        0      0        2 
  17 chr17_57295890     AOna    G    T        0      0        2 
  17 chr17_57295890     ASom    G    T        0      0        2 
  17 chr17_57295890     HCab    G    T        0      0        2 
  17 chr17_57295890     HPrz    G    T      0.5      1        2 
  17 chr17_57295890     ZBoe    G    T        0      0        2 
  17 chr17_57295890     ZGre    G    T        0      0        2 
  17 chr17_57295890     ZHar    G    T        0      0        2 
  17 chr17_57295890   Sample    G    T        0      0        2 
  17 chr17_57300594     AAsi    C    A        0      0        2 
  17 chr17_57300594     AKia    C    A        0      0        2 
  17 chr17_57300594     AOna    C    A      0.5      1        2 
  17 chr17_57300594     ASom    C    A        0      0        2 
  17 chr17_57300594     HCab    C    A        0      0        2 
  17 chr17_57300594     HPrz    C    A        0      0        2 
  17 chr17_57300594     ZBoe    C    A        0      0        2 
  17 chr17_57300594     ZGre    C    A        0      0        2 
  17 chr17_57300594     ZHar    C    A        0      0        2 
  17 chr17_57300594   Sample    C    A        0      0        2 
  17 chr17_57302165     AAsi    C    T        0      0        2 
  17 chr17_57302165     AKia    C    T        0      0        2 
  17 chr17_57302165     AOna    C    T        0      0        2 
  17 chr17_57302165     ASom    C    T        0      0        2 
  17 chr17_57302165     HCab    C    T        1      2        2 
  17 chr17_57302165     HPrz    C    T        1      2        2 
  17 chr17_57302165     ZBoe    C    T        0      0        2 
  17 chr17_57302165     ZGre    C    T        0      0        2 
  17 chr17_57302165     ZHar    C    T        1      2        2 
  17 chr17_57302165   Sample    C    T        0      0        2 
  17 chr17_57303225     AAsi    T    G        0      0        2 
  17 chr17_57303225     AKia    T    G        0      0        2 
  17 chr17_57303225     AOna    T    G        0      0        2 
  17 chr17_57303225     ASom    T    G        0      0        2 
  17 chr17_57303225     HCab    T    G        0      0        2 
  17 chr17_57303225     HPrz    T    G        0      0        2 
  17 chr17_57303225     ZBoe    T    G        0      0        2 
  17 chr17_57303225     ZGre    T    G        0      0        2 
  17 chr17_57303225     ZHar    T    G        1      2        2 
  17 chr17_57303225   Sample    T    G        0      0        2 
  17 chr17_57315882     AAsi    A    C        0      0        2 
  17 chr17_57315882     AKia    A    C        0      0        2 
  17 chr17_57315882     AOna    A    C        0      0        2 
  17 chr17_57315882     ASom    A    C        0      0        2 
  17 chr17_57315882     HCab    A    C        0      0        2 
  17 chr17_57315882     HPrz    A    C      0.5      1        2 
  17 chr17_57315882     ZBoe    A    C        0      0        2 
  17 chr17_57315882     ZGre    A    C        0      0        2 
  17 chr17_57315882     ZHar    A    C        0      0        2 
  17 chr17_57315882   Sample    A    C        0      0        2 
  17 chr17_57316529     AAsi    A    G        0      0        2 
  17 chr17_57316529     AKia    A    G        0      0        2 
  17 chr17_57316529     AOna    A    G        0      0        2 
  17 chr17_57316529     ASom    A    G        0      0        2 
  17 chr17_57316529     HCab    A    G        1      2        2 
  17 chr17_57316529     HPrz    A    G        1      2        2 
  17 chr17_57316529     ZBoe    A    G        0      0        2 
  17 chr17_57316529     ZGre    A    G        0      0        2 
  17 chr17_57316529     ZHar    A    G        0      0        2 
  17 chr17_57316529   Sample    A    G        0      0        2 
  17 chr17_57326355     AAsi    A    G        0      0        2 
  17 chr17_57326355     AKia    A    G        0      0        2 
  17 chr17_57326355     AOna    A    G        0      0        2 
  17 chr17_57326355     ASom    A    G        0      0        2 
  17 chr17_57326355     HCab    A    G        1      2        2 
  17 chr17_57326355     HPrz    A    G        1      2        2 
  17 chr17_57326355     ZBoe    A    G        0      0        2 
  17 chr17_57326355     ZGre    A    G        0      0        2 
  17 chr17_57326355     ZHar    A    G        0      0        2 
  17 chr17_57326355   Sample    A    G        0      0        2 
  17 chr17_57329120     AAsi    A    G        0      0        2 
  17 chr17_57329120     AKia    A    G        0      0        2 
  17 chr17_57329120     AOna    A    G        0      0        2 
  17 chr17_57329120     ASom    A    G        0      0        2 
  17 chr17_57329120     HCab    A    G        0      0        2 
  17 chr17_57329120     HPrz    A    G      0.5      1        2 
  17 chr17_57329120     ZBoe    A    G        0      0        2 
  17 chr17_57329120     ZGre    A    G        0      0        2 
  17 chr17_57329120     ZHar    A    G        0      0        2 
  17 chr17_57329120   Sample    A    G        0      0        2 
  17 chr17_57334660     AAsi    G    C        0      0        2 
  17 chr17_57334660     AKia    G    C        0      0        2 
  17 chr17_57334660     AOna    G    C        0      0        2 
  17 chr17_57334660     ASom    G    C        0      0        2 
  17 chr17_57334660     HCab    G    C        0      0        2 
  17 chr17_57334660     HPrz    G    C      0.5      1        2 
  17 chr17_57334660     ZBoe    G    C        0      0        2 
  17 chr17_57334660     ZGre    G    C        0      0        2 
  17 chr17_57334660     ZHar    G    C        0      0        2 
  17 chr17_57334660   Sample    G    C        0      0        2 
  17 chr17_57335881     AAsi    A    C        1      2        2 
  17 chr17_57335881     AKia    A    C        0      0        2 
  17 chr17_57335881     AOna    A    C      0.5      1        2 
  17 chr17_57335881     ASom    A    C        1      2        2 
  17 chr17_57335881     HCab    A    C        0      0        2 
  17 chr17_57335881     HPrz    A    C        0      0        2 
  17 chr17_57335881     ZBoe    A    C        0      0        2 
  17 chr17_57335881     ZGre    A    C        0      0        2 
  17 chr17_57335881     ZHar    A    C        0      0        2 
  17 chr17_57335881   Sample    A    C        1      2        2 
  17 chr17_57336829     AAsi    A    C        0      0        2 
  17 chr17_57336829     AKia    A    C        0      0        2 
  17 chr17_57336829     AOna    A    C        0      0        2 
  17 chr17_57336829     ASom    A    C        0      0        2 
  17 chr17_57336829     HCab    A    C        0      0        2 
  17 chr17_57336829     HPrz    A    C        0      0        2 
  17 chr17_57336829     ZBoe    A    C        0      0        2 
  17 chr17_57336829     ZGre    A    C        1      2        2 
  17 chr17_57336829     ZHar    A    C        0      0        2 
  17 chr17_57336829   Sample    A    C        0      0        2 
  17 chr17_57337242     AAsi    A    G        0      0        2 
  17 chr17_57337242     AKia    A    G        1      2        2 
  17 chr17_57337242     AOna    A    G        0      0        2 
  17 chr17_57337242     ASom    A    G        0      0        2 
  17 chr17_57337242     HCab    A    G        0      0        2 
  17 chr17_57337242     HPrz    A    G        0      0        2 
  17 chr17_57337242     ZBoe    A    G        0      0        2 
  17 chr17_57337242     ZGre    A    G        0      0        2 
  17 chr17_57337242     ZHar    A    G        0      0        2 
  17 chr17_57337242   Sample    A    G        0      0        2 
  17 chr17_57338989     AAsi    C    T        1      2        2 
  17 chr17_57338989     AKia    C    T        0      0        2 
  17 chr17_57338989     AOna    C    T        0      0        2 
  17 chr17_57338989     ASom    C    T        1      2        2 
  17 chr17_57338989     HCab    C    T        1      2        2 
  17 chr17_57338989     HPrz    C    T        1      2        2 
  17 chr17_57338989     ZBoe    C    T        0      0        2 
  17 chr17_57338989     ZGre    C    T        0      0        2 
  17 chr17_57338989     ZHar    C    T        0      0        2 
  17 chr17_57338989   Sample    C    T        1      2        2 
  17 chr17_57339611     AAsi    A    G        0      0        2 
  17 chr17_57339611     AKia    A    G        0      0        2 
  17 chr17_57339611     AOna    A    G        0      0        2 
  17 chr17_57339611     ASom    A    G        0      0        2 
  17 chr17_57339611     HCab    A    G        0      0        2 
  17 chr17_57339611     HPrz    A    G        0      0        2 
  17 chr17_57339611     ZBoe    A    G      0.5      1        2 
  17 chr17_57339611     ZGre    A    G        0      0        2 
  17 chr17_57339611     ZHar    A    G        0      0        2 
  17 chr17_57339611   Sample    A    G        0      0        2 
  17 chr17_57342065     AAsi    A    G        0      0        2 
  17 chr17_57342065     AKia    A    G        0      0        2 
  17 chr17_57342065     AOna    A    G        0      0        2 
  17 chr17_57342065     ASom    A    G        0      0        2 
  17 chr17_57342065     HCab    A    G        0      0        2 
  17 chr17_57342065     HPrz    A    G      0.5      1        2 
  17 chr17_57342065     ZBoe    A    G        0      0        2 
  17 chr17_57342065     ZGre    A    G        0      0        2 
  17 chr17_57342065     ZHar    A    G        0      0        2 
  17 chr17_57342065   Sample    A    G        0      0        2 
  17 chr17_57346348     AAsi    C    T        0      0        2 
  17 chr17_57346348     AKia    C    T        0      0        2 
  17 chr17_57346348     AOna    C    T        0      0        2 
  17 chr17_57346348     ASom    C    T        0      0        2 
  17 chr17_57346348     HCab    C    T        1      2        2 
  17 chr17_57346348     HPrz    C    T        1      2        2 
  17 chr17_57346348     ZBoe    C    T        0      0        2 
  17 chr17_57346348     ZGre    C    T        0      0        2 
  17 chr17_57346348     ZHar    C    T        0      0        2 
  17 chr17_57346348   Sample    C    T        0      0        2 
  17 chr17_57368877     AAsi    A    C        0      0        2 
  17 chr17_57368877     AKia    A    C        0      0        2 
  17 chr17_57368877     AOna    A    C        0      0        2 
  17 chr17_57368877     ASom    A    C        0      0        2 
  17 chr17_57368877     HCab    A    C        1      2        2 
  17 chr17_57368877     HPrz    A    C        1      2        2 
  17 chr17_57368877     ZBoe    A    C        0      0        2 
  17 chr17_57368877     ZGre    A    C        0      0        2 
  17 chr17_57368877     ZHar    A    C        0      0        2 
  17 chr17_57368877   Sample    A    C        0      0        2 
  17 chr17_57377975     AAsi    T    C      0.5      1        2 
  17 chr17_57377975     AKia    T    C        0      0        2 
  17 chr17_57377975     AOna    T    C        0      0        2 
  17 chr17_57377975     ASom    T    C        1      2        2 
  17 chr17_57377975     HCab    T    C        0      0        2 
  17 chr17_57377975     HPrz    T    C        0      0        2 
  17 chr17_57377975     ZBoe    T    C        0      0        2 
  17 chr17_57377975     ZGre    T    C        0      0        2 
  17 chr17_57377975     ZHar    T    C        0      0        2 
  17 chr17_57377975   Sample    T    C        0      0        2 
  17 chr17_57391268     AAsi    A    G        0      0        2 
  17 chr17_57391268     AKia    A    G        0      0        2 
  17 chr17_57391268     AOna    A    G        0      0        2 
  17 chr17_57391268     ASom    A    G        0      0        2 
  17 chr17_57391268     HCab    A    G        0      0        2 
  17 chr17_57391268     HPrz    A    G        0      0        2 
  17 chr17_57391268     ZBoe    A    G      0.5      1        2 
  17 chr17_57391268     ZGre    A    G        0      0        2 
  17 chr17_57391268     ZHar    A    G        0      0        2 
  17 chr17_57391268   Sample    A    G        0      0        2 
  17 chr17_57396144     AAsi    T    C        1      2        2 
  17 chr17_57396144     AKia    T    C        0      0        2 
  17 chr17_57396144     AOna    T    C        0      0        2 
  17 chr17_57396144     ASom    T    C        1      2        2 
  17 chr17_57396144     HCab    T    C        0      0        2 
  17 chr17_57396144     HPrz    T    C        0      0        2 
  17 chr17_57396144     ZBoe    T    C        0      0        2 
  17 chr17_57396144     ZGre    T    C        0      0        2 
  17 chr17_57396144     ZHar    T    C        0      0        2 
  17 chr17_57396144   Sample    T    C        1      2        2 
  17 chr17_57397659     AAsi    A    G        0      0        2 
  17 chr17_57397659     AKia    A    G        1      2        2 
  17 chr17_57397659     AOna    A    G      0.5      1        2 
  17 chr17_57397659     ASom    A    G        0      0        2 
  17 chr17_57397659     HCab    A    G        0      0        2 
  17 chr17_57397659     HPrz    A    G        0      0        2 
  17 chr17_57397659     ZBoe    A    G        0      0        2 
  17 chr17_57397659     ZGre    A    G        0      0        2 
  17 chr17_57397659     ZHar    A    G        0      0        2 
  17 chr17_57397659   Sample    A    G        0      0        2 
  17 chr17_57407386     AAsi    A    G      0.5      1        2 
  17 chr17_57407386     AKia    A    G        0      0        2 
  17 chr17_57407386     AOna    A    G        0      0        2 
  17 chr17_57407386     ASom    A    G        1      2        2 
  17 chr17_57407386     HCab    A    G        0      0        2 
  17 chr17_57407386     HPrz    A    G        0      0        2 
  17 chr17_57407386     ZBoe    A    G        0      0        2 
  17 chr17_57407386     ZGre    A    G        0      0        2 
  17 chr17_57407386     ZHar    A    G        0      0        2 
  17 chr17_57407386   Sample    A    G        1      2        2 
  17 chr17_57414267     AAsi    T    C        0      0        2 
  17 chr17_57414267     AKia    T    C        0      0        2 
  17 chr17_57414267     AOna    T    C        0      0        2 
  17 chr17_57414267     ASom    T    C        0      0        2 
  17 chr17_57414267     HCab    T    C      0.5      1        2 
  17 chr17_57414267     HPrz    T    C        0      0        2 
  17 chr17_57414267     ZBoe    T    C        0      0        2 
  17 chr17_57414267     ZGre    T    C        0      0        2 
  17 chr17_57414267     ZHar    T    C        0      0        2 
  17 chr17_57414267   Sample    T    C        0      0        2 
  17 chr17_57415213     AAsi    A    C        0      0        2 
  17 chr17_57415213     AKia    A    C        0      0        2 
  17 chr17_57415213     AOna    A    C      0.5      1        2 
  17 chr17_57415213     ASom    A    C        0      0        2 
  17 chr17_57415213     HCab    A    C        0      0        2 
  17 chr17_57415213     HPrz    A    C        0      0        2 
  17 chr17_57415213     ZBoe    A    C        0      0        2 
  17 chr17_57415213     ZGre    A    C        0      0        2 
  17 chr17_57415213     ZHar    A    C        0      0        2 
  17 chr17_57415213   Sample    A    C        0      0        2 
  17 chr17_57440891     AAsi    G    A        0      0        2 
  17 chr17_57440891     AKia    G    A        0      0        2 
  17 chr17_57440891     AOna    G    A        0      0        2 
  17 chr17_57440891     ASom    G    A        0      0        2 
  17 chr17_57440891     HCab    G    A        0      0        2 
  17 chr17_57440891     HPrz    G    A        0      0        2 
  17 chr17_57440891     ZBoe    G    A        0      0        2 
  17 chr17_57440891     ZGre    G    A      0.5      1        2 
  17 chr17_57440891     ZHar    G    A        0      0        2 
  17 chr17_57440891   Sample    G    A        0      0        2 
  17 chr17_57459027     AAsi    G    C        1      2        2 
  17 chr17_57459027     AKia    G    C        0      0        2 
  17 chr17_57459027     AOna    G    C        0      0        2 
  17 chr17_57459027     ASom    G    C        1      2        2 
  17 chr17_57459027     HCab    G    C        0      0        2 
  17 chr17_57459027     HPrz    G    C        0      0        2 
  17 chr17_57459027     ZBoe    G    C        0      0        2 
  17 chr17_57459027     ZGre    G    C        0      0        2 
  17 chr17_57459027     ZHar    G    C        0      0        2 
  17 chr17_57459027   Sample    G    C        1      2        2 
  17 chr17_57472250     AAsi    A    G        0      0        2 
  17 chr17_57472250     AKia    A    G        0      0        2 
  17 chr17_57472250     AOna    A    G        0      0        2 
  17 chr17_57472250     ASom    A    G        0      0        2 
  17 chr17_57472250     HCab    A    G      0.5      1        2 
  17 chr17_57472250     HPrz    A    G        0      0        2 
  17 chr17_57472250     ZBoe    A    G        0      0        2 
  17 chr17_57472250     ZGre    A    G        0      0        2 
  17 chr17_57472250     ZHar    A    G        0      0        2 
  17 chr17_57472250   Sample    A    G        0      0        2 
  17 chr17_57476054     AAsi    A    G        0      0        2 
  17 chr17_57476054     AKia    A    G        0      0        2 
  17 chr17_57476054     AOna    A    G        0      0        2 
  17 chr17_57476054     ASom    A    G        0      0        2 
  17 chr17_57476054     HCab    A    G        0      0        2 
  17 chr17_57476054     HPrz    A    G        0      0        2 
  17 chr17_57476054     ZBoe    A    G        0      0        2 
  17 chr17_57476054     ZGre    A    G        1      2        2 
  17 chr17_57476054     ZHar    A    G        0      0        2 
  17 chr17_57476054   Sample    A    G        0      0        2 
  17 chr17_57477481     AAsi    G    C        0      0        2 
  17 chr17_57477481     AKia    G    C        0      0        2 
  17 chr17_57477481     AOna    G    C        0      0        2 
  17 chr17_57477481     ASom    G    C        0      0        2 
  17 chr17_57477481     HCab    G    C        0      0        2 
  17 chr17_57477481     HPrz    G    C        0      0        2 
  17 chr17_57477481     ZBoe    G    C        0      0        2 
  17 chr17_57477481     ZGre    G    C        1      2        2 
  17 chr17_57477481     ZHar    G    C        0      0        2 
  17 chr17_57477481   Sample    G    C        0      0        2 
  17 chr17_57479697     AAsi    G    A      0.5      1        2 
  17 chr17_57479697     AKia    G    A        0      0        2 
  17 chr17_57479697     AOna    G    A        0      0        2 
  17 chr17_57479697     ASom    G    A      0.5      1        2 
  17 chr17_57479697     HCab    G    A        0      0        2 
  17 chr17_57479697     HPrz    G    A        0      0        2 
  17 chr17_57479697     ZBoe    G    A        0      0        2 
  17 chr17_57479697     ZGre    G    A        0      0        2 
  17 chr17_57479697     ZHar    G    A        0      0        2 
  17 chr17_57479697   Sample    G    A        1      2        2 
  17 chr17_57488904     AAsi    G    A        0      0        2 
  17 chr17_57488904     AKia    G    A        0      0        2 
  17 chr17_57488904     AOna    G    A        0      0        2 
  17 chr17_57488904     ASom    G    A        0      0        2 
  17 chr17_57488904     HCab    G    A        0      0        2 
  17 chr17_57488904     HPrz    G    A        1      2        2 
  17 chr17_57488904     ZBoe    G    A        0      0        2 
  17 chr17_57488904     ZGre    G    A        0      0        2 
  17 chr17_57488904     ZHar    G    A        0      0        2 
  17 chr17_57488904   Sample    G    A        0      0        2 
  17 chr17_57501531     AAsi    C    T        0      0        2 
  17 chr17_57501531     AKia    C    T        0      0        2 
  17 chr17_57501531     AOna    C    T        0      0        2 
  17 chr17_57501531     ASom    C    T        0      0        2 
  17 chr17_57501531     HCab    C    T        0      0        2 
  17 chr17_57501531     HPrz    C    T        0      0        2 
  17 chr17_57501531     ZBoe    C    T        0      0        2 
  17 chr17_57501531     ZGre    C    T        0      0        2 
  17 chr17_57501531     ZHar    C    T      0.5      1        2 
  17 chr17_57501531   Sample    C    T        0      0        2 
  17 chr17_57502408     AAsi    A    G        0      0        2 
  17 chr17_57502408     AKia    A    G      0.5      1        2 
  17 chr17_57502408     AOna    A    G      0.5      1        2 
  17 chr17_57502408     ASom    A    G        0      0        2 
  17 chr17_57502408     HCab    A    G        0      0        2 
  17 chr17_57502408     HPrz    A    G        0      0        2 
  17 chr17_57502408     ZBoe    A    G        0      0        2 
  17 chr17_57502408     ZGre    A    G      0.5      1        2 
  17 chr17_57502408     ZHar    A    G        0      0        2 
  17 chr17_57502408   Sample    A    G        0      0        2 
  17 chr17_57503360     AAsi    T    C        0      0        2 
  17 chr17_57503360     AKia    T    C        0      0        2 
  17 chr17_57503360     AOna    T    C        0      0        2 
  17 chr17_57503360     ASom    T    C        0      0        2 
  17 chr17_57503360     HCab    T    C        1      2        2 
  17 chr17_57503360     HPrz    T    C        1      2        2 
  17 chr17_57503360     ZBoe    T    C        0      0        2 
  17 chr17_57503360     ZGre    T    C        0      0        2 
  17 chr17_57503360     ZHar    T    C        0      0        2 
  17 chr17_57503360   Sample    T    C        0      0        2 
  17 chr17_57509920     AAsi    G    A        0      0        2 
  17 chr17_57509920     AKia    G    A        0      0        2 
  17 chr17_57509920     AOna    G    A        0      0        2 
  17 chr17_57509920     ASom    G    A        0      0        2 
  17 chr17_57509920     HCab    G    A        0      0        2 
  17 chr17_57509920     HPrz    G    A        0      0        2 
  17 chr17_57509920     ZBoe    G    A      0.5      1        2 
  17 chr17_57509920     ZGre    G    A        0      0        2 
  17 chr17_57509920     ZHar    G    A        0      0        2 
  17 chr17_57509920   Sample    G    A        0      0        2 
  17 chr17_57512698     AAsi    C    T        0      0        2 
  17 chr17_57512698     AKia    C    T        0      0        2 
  17 chr17_57512698     AOna    C    T      0.5      1        2 
  17 chr17_57512698     ASom    C    T        0      0        2 
  17 chr17_57512698     HCab    C    T        0      0        2 
  17 chr17_57512698     HPrz    C    T        0      0        2 
  17 chr17_57512698     ZBoe    C    T        0      0        2 
  17 chr17_57512698     ZGre    C    T        0      0        2 
  17 chr17_57512698     ZHar    C    T        0      0        2 
  17 chr17_57512698   Sample    C    T        0      0        2 
  17 chr17_57514991     AAsi    T    A        0      0        2 
  17 chr17_57514991     AKia    T    A        0      0        2 
  17 chr17_57514991     AOna    T    A        0      0        2 
  17 chr17_57514991     ASom    T    A        0      0        2 
  17 chr17_57514991     HCab    T    A        1      2        2 
  17 chr17_57514991     HPrz    T    A        1      2        2 
  17 chr17_57514991     ZBoe    T    A      0.5      1        2 
  17 chr17_57514991     ZGre    T    A        0      0        2 
  17 chr17_57514991     ZHar    T    A        1      2        2 
  17 chr17_57514991   Sample    T    A        1      2        2 
  17 chr17_57542358     AAsi    T    C        0      0        2 
  17 chr17_57542358     AKia    T    C        0      0        2 
  17 chr17_57542358     AOna    T    C        0      0        2 
  17 chr17_57542358     ASom    T    C        0      0        2 
  17 chr17_57542358     HCab    T    C        0      0        2 
  17 chr17_57542358     HPrz    T    C        0      0        2 
  17 chr17_57542358     ZBoe    T    C      0.5      1        2 
  17 chr17_57542358     ZGre    T    C        0      0        2 
  17 chr17_57542358     ZHar    T    C        0      0        2 
  17 chr17_57542358   Sample    T    C        0      0        2 
  17 chr17_57557032     AAsi    C    T        0      0        2 
  17 chr17_57557032     AKia    C    T        0      0        2 
  17 chr17_57557032     AOna    C    T        0      0        2 
  17 chr17_57557032     ASom    C    T        0      0        2 
  17 chr17_57557032     HCab    C    T        0      0        2 
  17 chr17_57557032     HPrz    C    T        0      0        2 
  17 chr17_57557032     ZBoe    C    T      0.5      1        2 
  17 chr17_57557032     ZGre    C    T        0      0        2 
  17 chr17_57557032     ZHar    C    T        0      0        2 
  17 chr17_57557032   Sample    C    T        0      0        2 
  17 chr17_57579088     AAsi    A    G      0.5      1        2 
  17 chr17_57579088     AKia    A    G        0      0        2 
  17 chr17_57579088     AOna    A    G        0      0        2 
  17 chr17_57579088     ASom    A    G        0      0        2 
  17 chr17_57579088     HCab    A    G        0      0        2 
  17 chr17_57579088     HPrz    A    G        0      0        2 
  17 chr17_57579088     ZBoe    A    G        0      0        2 
  17 chr17_57579088     ZGre    A    G        0      0        2 
  17 chr17_57579088     ZHar    A    G        0      0        2 
  17 chr17_57579088   Sample    A    G        0      0        2 
  17 chr17_57591055     AAsi    T    G        0      0        2 
  17 chr17_57591055     AKia    T    G        0      0        2 
  17 chr17_57591055     AOna    T    G        0      0        2 
  17 chr17_57591055     ASom    T    G        0      0        2 
  17 chr17_57591055     HCab    T    G        0      0        2 
  17 chr17_57591055     HPrz    T    G        0      0        2 
  17 chr17_57591055     ZBoe    T    G        0      0        2 
  17 chr17_57591055     ZGre    T    G        1      2        2 
  17 chr17_57591055     ZHar    T    G        0      0        2 
  17 chr17_57591055   Sample    T    G        0      0        2 
  17 chr17_57593894     AAsi    G    A        0      0        2 
  17 chr17_57593894     AKia    G    A        0      0        2 
  17 chr17_57593894     AOna    G    A        0      0        2 
  17 chr17_57593894     ASom    G    A        0      0        2 
  17 chr17_57593894     HCab    G    A        1      2        2 
  17 chr17_57593894     HPrz    G    A        1      2        2 
  17 chr17_57593894     ZBoe    G    A        0      0        2 
  17 chr17_57593894     ZGre    G    A        0      0        2 
  17 chr17_57593894     ZHar    G    A        0      0        2 
  17 chr17_57593894   Sample    G    A        0      0        2 
  17 chr17_57598667     AAsi    T    C      0.5      1        2 
  17 chr17_57598667     AKia    T    C        0      0        2 
  17 chr17_57598667     AOna    T    C        0      0        2 
  17 chr17_57598667     ASom    T    C        0      0        2 
  17 chr17_57598667     HCab    T    C        0      0        2 
  17 chr17_57598667     HPrz    T    C        0      0        2 
  17 chr17_57598667     ZBoe    T    C        0      0        2 
  17 chr17_57598667     ZGre    T    C        0      0        2 
  17 chr17_57598667     ZHar    T    C        0      0        2 
  17 chr17_57598667   Sample    T    C        0      0        2 
  17 chr17_57601216     AAsi    T    A        0      0        2 
  17 chr17_57601216     AKia    T    A        0      0        2 
  17 chr17_57601216     AOna    T    A        0      0        2 
  17 chr17_57601216     ASom    T    A        0      0        2 
  17 chr17_57601216     HCab    T    A        0      0        2 
  17 chr17_57601216     HPrz    T    A        0      0        2 
  17 chr17_57601216     ZBoe    T    A      0.5      1        2 
  17 chr17_57601216     ZGre    T    A        0      0        2 
  17 chr17_57601216     ZHar    T    A        0      0        2 
  17 chr17_57601216   Sample    T    A        0      0        2 
  17 chr17_57604313     AAsi    G    A        0      0        2 
  17 chr17_57604313     AKia    G    A        0      0        2 
  17 chr17_57604313     AOna    G    A      0.5      1        2 
  17 chr17_57604313     ASom    G    A        0      0        2 
  17 chr17_57604313     HCab    G    A        0      0        2 
  17 chr17_57604313     HPrz    G    A        0      0        2 
  17 chr17_57604313     ZBoe    G    A        0      0        2 
  17 chr17_57604313     ZGre    G    A        0      0        2 
  17 chr17_57604313     ZHar    G    A        0      0        2 
  17 chr17_57604313   Sample    G    A        0      0        2 
  17 chr17_57607636     AAsi    C    T      0.5      1        2 
  17 chr17_57607636     AKia    C    T        0      0        2 
  17 chr17_57607636     AOna    C    T        0      0        2 
  17 chr17_57607636     ASom    C    T      0.5      1        2 
  17 chr17_57607636     HCab    C    T        0      0        2 
  17 chr17_57607636     HPrz    C    T        0      0        2 
  17 chr17_57607636     ZBoe    C    T        0      0        2 
  17 chr17_57607636     ZGre    C    T        0      0        2 
  17 chr17_57607636     ZHar    C    T        0      0        2 
  17 chr17_57607636   Sample    C    T        1      2        2 
  17 chr17_57614682     AAsi    T    C        0      0        2 
  17 chr17_57614682     AKia    T    C        1      2        2 
  17 chr17_57614682     AOna    T    C        1      2        2 
  17 chr17_57614682     ASom    T    C        0      0        2 
  17 chr17_57614682     HCab    T    C        0      0        2 
  17 chr17_57614682     HPrz    T    C        0      0        2 
  17 chr17_57614682     ZBoe    T    C        0      0        2 
  17 chr17_57614682     ZGre    T    C        0      0        2 
  17 chr17_57614682     ZHar    T    C        0      0        2 
  17 chr17_57614682   Sample    T    C        0      0        2 
  17 chr17_57619638     AAsi    C    G        0      0        2 
  17 chr17_57619638     AKia    C    G        0      0        2 
  17 chr17_57619638     AOna    C    G        0      0        2 
  17 chr17_57619638     ASom    C    G        0      0        2 
  17 chr17_57619638     HCab    C    G        0      0        2 
  17 chr17_57619638     HPrz    C    G        1      2        2 
  17 chr17_57619638     ZBoe    C    G        0      0        2 
  17 chr17_57619638     ZGre    C    G        0      0        2 
  17 chr17_57619638     ZHar    C    G        0      0        2 
  17 chr17_57619638   Sample    C    G        0      0        2 
  17 chr17_57619651     AAsi    C    G        0      0        2 
  17 chr17_57619651     AKia    C    G        1      2        2 
  17 chr17_57619651     AOna    C    G      0.5      1        2 
  17 chr17_57619651     ASom    C    G        0      0        2 
  17 chr17_57619651     HCab    C    G        0      0        2 
  17 chr17_57619651     HPrz    C    G        0      0        2 
  17 chr17_57619651     ZBoe    C    G        0      0        2 
  17 chr17_57619651     ZGre    C    G        0      0        2 
  17 chr17_57619651     ZHar    C    G        0      0        2 
  17 chr17_57619651   Sample    C    G        0      0        2 
  17 chr17_57632658     AAsi    C    T        0      0        2 
  17 chr17_57632658     AKia    C    T        0      0        2 
  17 chr17_57632658     AOna    C    T        0      0        2 
  17 chr17_57632658     ASom    C    T        0      0        2 
  17 chr17_57632658     HCab    C    T        1      2        2 
  17 chr17_57632658     HPrz    C    T        1      2        2 
  17 chr17_57632658     ZBoe    C    T        0      0        2 
  17 chr17_57632658     ZGre    C    T        0      0        2 
  17 chr17_57632658     ZHar    C    T        0      0        2 
  17 chr17_57632658   Sample    C    T        0      0        2 
  17 chr17_57636376     AAsi    A    G        0      0        2 
  17 chr17_57636376     AKia    A    G        0      0        2 
  17 chr17_57636376     AOna    A    G        0      0        2 
  17 chr17_57636376     ASom    A    G        0      0        2 
  17 chr17_57636376     HCab    A    G        1      2        2 
  17 chr17_57636376     HPrz    A    G        1      2        2 
  17 chr17_57636376     ZBoe    A    G        0      0        2 
  17 chr17_57636376     ZGre    A    G        0      0        2 
  17 chr17_57636376     ZHar    A    G        0      0        2 
  17 chr17_57636376   Sample    A    G        0      0        2 
  17 chr17_57640463     AAsi    G    A        0      0        2 
  17 chr17_57640463     AKia    G    A        0      0        2 
  17 chr17_57640463     AOna    G    A        0      0        2 
  17 chr17_57640463     ASom    G    A        0      0        2 
  17 chr17_57640463     HCab    G    A        1      2        2 
  17 chr17_57640463     HPrz    G    A        1      2        2 
  17 chr17_57640463     ZBoe    G    A        0      0        2 
  17 chr17_57640463     ZGre    G    A        0      0        2 
  17 chr17_57640463     ZHar    G    A        0      0        2 
  17 chr17_57640463   Sample    G    A        0      0        2 
  17 chr17_57642230     AAsi    T    C        0      0        2 
  17 chr17_57642230     AKia    T    C        0      0        2 
  17 chr17_57642230     AOna    T    C        0      0        2 
  17 chr17_57642230     ASom    T    C        0      0        2 
  17 chr17_57642230     HCab    T    C        1      2        2 
  17 chr17_57642230     HPrz    T    C        1      2        2 
  17 chr17_57642230     ZBoe    T    C        0      0        2 
  17 chr17_57642230     ZGre    T    C        0      0        2 
  17 chr17_57642230     ZHar    T    C        0      0        2 
  17 chr17_57642230   Sample    T    C        0      0        2 
  17 chr17_57682876     AAsi    G    A        0      0        2 
  17 chr17_57682876     AKia    G    A        0      0        2 
  17 chr17_57682876     AOna    G    A      0.5      1        2 
  17 chr17_57682876     ASom    G    A        0      0        2 
  17 chr17_57682876     HCab    G    A        0      0        2 
  17 chr17_57682876     HPrz    G    A        0      0        2 
  17 chr17_57682876     ZBoe    G    A        0      0        2 
  17 chr17_57682876     ZGre    G    A        0      0        2 
  17 chr17_57682876     ZHar    G    A        0      0        2 
  17 chr17_57682876   Sample    G    A        0      0        2 
  17 chr17_57688999     AAsi    T    G        0      0        2 
  17 chr17_57688999     AKia    T    G        1      2        2 
  17 chr17_57688999     AOna    T    G        1      2        2 
  17 chr17_57688999     ASom    T    G        0      0        2 
  17 chr17_57688999     HCab    T    G        0      0        2 
  17 chr17_57688999     HPrz    T    G        0      0        2 
  17 chr17_57688999     ZBoe    T    G        0      0        2 
  17 chr17_57688999     ZGre    T    G        0      0        2 
  17 chr17_57688999     ZHar    T    G        0      0        2 
  17 chr17_57688999   Sample    T    G        0      0        2 
  17 chr17_57701510     AAsi    A    G        0      0        2 
  17 chr17_57701510     AKia    A    G        0      0        2 
  17 chr17_57701510     AOna    A    G        0      0        2 
  17 chr17_57701510     ASom    A    G        0      0        2 
  17 chr17_57701510     HCab    A    G        1      2        2 
  17 chr17_57701510     HPrz    A    G        1      2        2 
  17 chr17_57701510     ZBoe    A    G        0      0        2 
  17 chr17_57701510     ZGre    A    G        0      0        2 
  17 chr17_57701510     ZHar    A    G        0      0        2 
  17 chr17_57701510   Sample    A    G        0      0        2 
  17 chr17_57712474     AAsi    C    T        0      0        2 
  17 chr17_57712474     AKia    C    T        0      0        2 
  17 chr17_57712474     AOna    C    T        0      0        2 
  17 chr17_57712474     ASom    C    T        0      0        2 
  17 chr17_57712474     HCab    C    T        0      0        2 
  17 chr17_57712474     HPrz    C    T        0      0        2 
  17 chr17_57712474     ZBoe    C    T        0      0        2 
  17 chr17_57712474     ZGre    C    T        1      2        2 
  17 chr17_57712474     ZHar    C    T        0      0        2 
  17 chr17_57712474   Sample    C    T        0      0        2 
  17 chr17_57724846     AAsi    T    C        0      0        2 
  17 chr17_57724846     AKia    T    C        0      0        2 
  17 chr17_57724846     AOna    T    C        0      0        2 
  17 chr17_57724846     ASom    T    C        0      0        2 
  17 chr17_57724846     HCab    T    C      0.5      1        2 
  17 chr17_57724846     HPrz    T    C        0      0        2 
  17 chr17_57724846     ZBoe    T    C        0      0        2 
  17 chr17_57724846     ZGre    T    C        0      0        2 
  17 chr17_57724846     ZHar    T    C        0      0        2 
  17 chr17_57724846   Sample    T    C        0      0        2 
  17 chr17_57727846     AAsi    A    G        0      0        2 
  17 chr17_57727846     AKia    A    G        0      0        2 
  17 chr17_57727846     AOna    A    G        0      0        2 
  17 chr17_57727846     ASom    A    G      0.5      1        2 
  17 chr17_57727846     HCab    A    G        0      0        2 
  17 chr17_57727846     HPrz    A    G        0      0        2 
  17 chr17_57727846     ZBoe    A    G        0      0        2 
  17 chr17_57727846     ZGre    A    G        0      0        2 
  17 chr17_57727846     ZHar    A    G        0      0        2 
  17 chr17_57727846   Sample    A    G        0      0        2 
  17 chr17_57749589     AAsi    T    C        0      0        2 
  17 chr17_57749589     AKia    T    C        0      0        2 
  17 chr17_57749589     AOna    T    C        0      0        2 
  17 chr17_57749589     ASom    T    C        0      0        2 
  17 chr17_57749589     HCab    T    C        0      0        2 
  17 chr17_57749589     HPrz    T    C        0      0        2 
  17 chr17_57749589     ZBoe    T    C        0      0        2 
  17 chr17_57749589     ZGre    T    C        1      2        2 
  17 chr17_57749589     ZHar    T    C        0      0        2 
  17 chr17_57749589   Sample    T    C        0      0        2 
  17 chr17_57753085     AAsi    C    T        0      0        2 
  17 chr17_57753085     AKia    C    T        0      0        2 
  17 chr17_57753085     AOna    C    T      0.5      1        2 
  17 chr17_57753085     ASom    C    T        0      0        2 
  17 chr17_57753085     HCab    C    T        0      0        2 
  17 chr17_57753085     HPrz    C    T        0      0        2 
  17 chr17_57753085     ZBoe    C    T        0      0        2 
  17 chr17_57753085     ZGre    C    T        0      0        2 
  17 chr17_57753085     ZHar    C    T        0      0        2 
  17 chr17_57753085   Sample    C    T        0      0        2 
  17 chr17_57759412     AAsi    A    G        0      0        2 
  17 chr17_57759412     AKia    A    G        0      0        2 
  17 chr17_57759412     AOna    A    G        0      0        2 
  17 chr17_57759412     ASom    A    G        0      0        2 
  17 chr17_57759412     HCab    A    G        0      0        2 
  17 chr17_57759412     HPrz    A    G        0      0        2 
  17 chr17_57759412     ZBoe    A    G        1      2        2 
  17 chr17_57759412     ZGre    A    G        0      0        2 
  17 chr17_57759412     ZHar    A    G        0      0        2 
  17 chr17_57759412   Sample    A    G        0      0        2 
  17 chr17_57765056     AAsi    T    C        0      0        2 
  17 chr17_57765056     AKia    T    C        0      0        2 
  17 chr17_57765056     AOna    T    C        0      0        2 
  17 chr17_57765056     ASom    T    C        0      0        2 
  17 chr17_57765056     HCab    T    C        0      0        2 
  17 chr17_57765056     HPrz    T    C        0      0        2 
  17 chr17_57765056     ZBoe    T    C        0      0        2 
  17 chr17_57765056     ZGre    T    C      0.5      1        2 
  17 chr17_57765056     ZHar    T    C        0      0        2 
  17 chr17_57765056   Sample    T    C        0      0        2 
  17 chr17_57767745     AAsi    G    C        0      0        2 
  17 chr17_57767745     AKia    G    C        1      2        2 
  17 chr17_57767745     AOna    G    C        0      0        2 
  17 chr17_57767745     ASom    G    C        0      0        2 
  17 chr17_57767745     HCab    G    C        0      0        2 
  17 chr17_57767745     HPrz    G    C        0      0        2 
  17 chr17_57767745     ZBoe    G    C        0      0        2 
  17 chr17_57767745     ZGre    G    C        0      0        2 
  17 chr17_57767745     ZHar    G    C        0      0        2 
  17 chr17_57767745   Sample    G    C        0      0        2 
  17 chr17_57774886     AAsi    A    G        1      2        2 
  17 chr17_57774886     AKia    A    G        0      0        2 
  17 chr17_57774886     AOna    A    G        0      0        2 
  17 chr17_57774886     ASom    A    G        1      2        2 
  17 chr17_57774886     HCab    A    G        0      0        2 
  17 chr17_57774886     HPrz    A    G        0      0        2 
  17 chr17_57774886     ZBoe    A    G        0      0        2 
  17 chr17_57774886     ZGre    A    G        0      0        2 
  17 chr17_57774886     ZHar    A    G        0      0        2 
  17 chr17_57774886   Sample    A    G        1      2        2 
  17 chr17_57781884     AAsi    A    G        0      0        2 
  17 chr17_57781884     AKia    A    G      0.5      1        2 
  17 chr17_57781884     AOna    A    G      0.5      1        2 
  17 chr17_57781884     ASom    A    G        0      0        2 
  17 chr17_57781884     HCab    A    G        0      0        2 
  17 chr17_57781884     HPrz    A    G        0      0        2 
  17 chr17_57781884     ZBoe    A    G      0.5      1        2 
  17 chr17_57781884     ZGre    A    G        1      2        2 
  17 chr17_57781884     ZHar    A    G        1      2        2 
  17 chr17_57781884   Sample    A    G        0      0        2 
  17 chr17_57782138     AAsi    T    C        0      0        2 
  17 chr17_57782138     AKia    T    C        0      0        2 
  17 chr17_57782138     AOna    T    C        0      0        2 
  17 chr17_57782138     ASom    T    C        0      0        2 
  17 chr17_57782138     HCab    T    C        1      2        2 
  17 chr17_57782138     HPrz    T    C        1      2        2 
  17 chr17_57782138     ZBoe    T    C        0      0        2 
  17 chr17_57782138     ZGre    T    C        0      0        2 
  17 chr17_57782138     ZHar    T    C        0      0        2 
  17 chr17_57782138   Sample    T    C        0      0        2 
  17 chr17_57828513     AAsi    A    T        0      0        2 
  17 chr17_57828513     AKia    A    T        0      0        2 
  17 chr17_57828513     AOna    A    T        0      0        2 
  17 chr17_57828513     ASom    A    T        0      0        2 
  17 chr17_57828513     HCab    A    T        0      0        2 
  17 chr17_57828513     HPrz    A    T        0      0        2 
  17 chr17_57828513     ZBoe    A    T        0      0        2 
  17 chr17_57828513     ZGre    A    T        0      0        2 
  17 chr17_57828513     ZHar    A    T        1      2        2 
  17 chr17_57828513   Sample    A    T        0      0        2 
  17 chr17_57839067     AAsi    T    C        0      0        2 
  17 chr17_57839067     AKia    T    C        0      0        2 
  17 chr17_57839067     AOna    T    C        0      0        2 
  17 chr17_57839067     ASom    T    C        0      0        2 
  17 chr17_57839067     HCab    T    C        0      0        2 
  17 chr17_57839067     HPrz    T    C        0      0        2 
  17 chr17_57839067     ZBoe    T    C        0      0        2 
  17 chr17_57839067     ZGre    T    C        0      0        2 
  17 chr17_57839067     ZHar    T    C      0.5      1        2 
  17 chr17_57839067   Sample    T    C        0      0        2 
  17 chr17_57844416     AAsi    A    G      0.5      1        2 
  17 chr17_57844416     AKia    A    G        0      0        2 
  17 chr17_57844416     AOna    A    G        0      0        2 
  17 chr17_57844416     ASom    A    G      0.5      1        2 
  17 chr17_57844416     HCab    A    G        0      0        2 
  17 chr17_57844416     HPrz    A    G        0      0        2 
  17 chr17_57844416     ZBoe    A    G        0      0        2 
  17 chr17_57844416     ZGre    A    G        0      0        2 
  17 chr17_57844416     ZHar    A    G        0      0        2 
  17 chr17_57844416   Sample    A    G        1      2        2 
  17 chr17_57846927     AAsi    C    T        0      0        2 
  17 chr17_57846927     AKia    C    T        0      0        2 
  17 chr17_57846927     AOna    C    T        0      0        2 
  17 chr17_57846927     ASom    C    T        0      0        2 
  17 chr17_57846927     HCab    C    T        1      2        2 
  17 chr17_57846927     HPrz    C    T        1      2        2 
  17 chr17_57846927     ZBoe    C    T        0      0        2 
  17 chr17_57846927     ZGre    C    T        0      0        2 
  17 chr17_57846927     ZHar    C    T        0      0        2 
  17 chr17_57846927   Sample    C    T        0      0        2 
  17 chr17_57870788     AAsi    G    A        0      0        2 
  17 chr17_57870788     AKia    G    A        0      0        2 
  17 chr17_57870788     AOna    G    A        0      0        2 
  17 chr17_57870788     ASom    G    A        0      0        2 
  17 chr17_57870788     HCab    G    A        0      0        2 
  17 chr17_57870788     HPrz    G    A        0      0        2 
  17 chr17_57870788     ZBoe    G    A        1      2        2 
  17 chr17_57870788     ZGre    G    A        1      2        2 
  17 chr17_57870788     ZHar    G    A        1      2        2 
  17 chr17_57870788   Sample    G    A        0      0        2 
  17 chr17_57876965     AAsi    G    A        0      0        2 
  17 chr17_57876965     AKia    G    A        0      0        2 
  17 chr17_57876965     AOna    G    A        0      0        2 
  17 chr17_57876965     ASom    G    A        0      0        2 
  17 chr17_57876965     HCab    G    A        0      0        2 
  17 chr17_57876965     HPrz    G    A        0      0        2 
  17 chr17_57876965     ZBoe    G    A      0.5      1        2 
  17 chr17_57876965     ZGre    G    A        0      0        2 
  17 chr17_57876965     ZHar    G    A        0      0        2 
  17 chr17_57876965   Sample    G    A        0      0        2 
  17 chr17_57906481     AAsi    A    G        0      0        2 
  17 chr17_57906481     AKia    A    G        0      0        2 
  17 chr17_57906481     AOna    A    G      0.5      1        2 
  17 chr17_57906481     ASom    A    G        0      0        2 
  17 chr17_57906481     HCab    A    G        0      0        2 
  17 chr17_57906481     HPrz    A    G        0      0        2 
  17 chr17_57906481     ZBoe    A    G        0      0        2 
  17 chr17_57906481     ZGre    A    G        0      0        2 
  17 chr17_57906481     ZHar    A    G        0      0        2 
  17 chr17_57906481   Sample    A    G        0      0        2 
  17 chr17_57909118     AAsi    A    C      0.5      1        2 
  17 chr17_57909118     AKia    A    C        0      0        2 
  17 chr17_57909118     AOna    A    C        0      0        2 
  17 chr17_57909118     ASom    A    C      0.5      1        2 
  17 chr17_57909118     HCab    A    C        0      0        2 
  17 chr17_57909118     HPrz    A    C        0      0        2 
  17 chr17_57909118     ZBoe    A    C        0      0        2 
  17 chr17_57909118     ZGre    A    C        0      0        2 
  17 chr17_57909118     ZHar    A    C        0      0        2 
  17 chr17_57909118   Sample    A    C        1      2        2 
  17 chr17_57923727     AAsi    C    A        0      0        2 
  17 chr17_57923727     AKia    C    A        0      0        2 
  17 chr17_57923727     AOna    C    A        0      0        2 
  17 chr17_57923727     ASom    C    A        0      0        2 
  17 chr17_57923727     HCab    C    A        0      0        2 
  17 chr17_57923727     HPrz    C    A        0      0        2 
  17 chr17_57923727     ZBoe    C    A        0      0        2 
  17 chr17_57923727     ZGre    C    A        0      0        2 
  17 chr17_57923727     ZHar    C    A        1      2        2 
  17 chr17_57923727   Sample    C    A        0      0        2 
  17 chr17_57930482     AAsi    C    G        0      0        2 
  17 chr17_57930482     AKia    C    G        1      2        2 
  17 chr17_57930482     AOna    C    G        0      0        2 
  17 chr17_57930482     ASom    C    G        0      0        2 
  17 chr17_57930482     HCab    C    G        0      0        2 
  17 chr17_57930482     HPrz    C    G        0      0        2 
  17 chr17_57930482     ZBoe    C    G        0      0        2 
  17 chr17_57930482     ZGre    C    G        0      0        2 
  17 chr17_57930482     ZHar    C    G        0      0        2 
  17 chr17_57930482   Sample    C    G        0      0        2 
  17 chr17_57931375     AAsi    A    G        0      0        2 
  17 chr17_57931375     AKia    A    G        0      0        2 
  17 chr17_57931375     AOna    A    G        0      0        2 
  17 chr17_57931375     ASom    A    G        0      0        2 
  17 chr17_57931375     HCab    A    G        1      2        2 
  17 chr17_57931375     HPrz    A    G        1      2        2 
  17 chr17_57931375     ZBoe    A    G        0      0        2 
  17 chr17_57931375     ZGre    A    G        0      0        2 
  17 chr17_57931375     ZHar    A    G        0      0        2 
  17 chr17_57931375   Sample    A    G        0      0        2 
  17 chr17_57931568     AAsi    C    T        0      0        2 
  17 chr17_57931568     AKia    C    T        0      0        2 
  17 chr17_57931568     AOna    C    T        0      0        2 
  17 chr17_57931568     ASom    C    T        0      0        2 
  17 chr17_57931568     HCab    C    T        0      0        2 
  17 chr17_57931568     HPrz    C    T        0      0        2 
  17 chr17_57931568     ZBoe    C    T      0.5      1        2 
  17 chr17_57931568     ZGre    C    T        0      0        2 
  17 chr17_57931568     ZHar    C    T        0      0        2 
  17 chr17_57931568   Sample    C    T        0      0        2 
  17 chr17_57933540     AAsi    G    A        0      0        2 
  17 chr17_57933540     AKia    G    A        0      0        2 
  17 chr17_57933540     AOna    G    A        0      0        2 
  17 chr17_57933540     ASom    G    A        0      0        2 
  17 chr17_57933540     HCab    G    A        1      2        2 
  17 chr17_57933540     HPrz    G    A        1      2        2 
  17 chr17_57933540     ZBoe    G    A        0      0        2 
  17 chr17_57933540     ZGre    G    A        0      0        2 
  17 chr17_57933540     ZHar    G    A        0      0        2 
  17 chr17_57933540   Sample    G    A        0      0        2 
  17 chr17_57945581     AAsi    C    T        0      0        2 
  17 chr17_57945581     AKia    C    T      0.5      1        2 
  17 chr17_57945581     AOna    C    T        0      0        2 
  17 chr17_57945581     ASom    C    T        0      0        2 
  17 chr17_57945581     HCab    C    T        0      0        2 
  17 chr17_57945581     HPrz    C    T        0      0        2 
  17 chr17_57945581     ZBoe    C    T        0      0        2 
  17 chr17_57945581     ZGre    C    T        0      0        2 
  17 chr17_57945581     ZHar    C    T        0      0        2 
  17 chr17_57945581   Sample    C    T        0      0        2 
  17 chr17_57946656     AAsi    A    G        0      0        2 
  17 chr17_57946656     AKia    A    G        0      0        2 
  17 chr17_57946656     AOna    A    G        0      0        2 
  17 chr17_57946656     ASom    A    G        0      0        2 
  17 chr17_57946656     HCab    A    G        1      2        2 
  17 chr17_57946656     HPrz    A    G        1      2        2 
  17 chr17_57946656     ZBoe    A    G        0      0        2 
  17 chr17_57946656     ZGre    A    G        0      0        2 
  17 chr17_57946656     ZHar    A    G        0      0        2 
  17 chr17_57946656   Sample    A    G        0      0        2 
  17 chr17_57955800     AAsi    A    G        0      0        2 
  17 chr17_57955800     AKia    A    G        0      0        2 
  17 chr17_57955800     AOna    A    G        0      0        2 
  17 chr17_57955800     ASom    A    G        0      0        2 
  17 chr17_57955800     HCab    A    G        1      2        2 
  17 chr17_57955800     HPrz    A    G        1      2        2 
  17 chr17_57955800     ZBoe    A    G        0      0        2 
  17 chr17_57955800     ZGre    A    G        0      0        2 
  17 chr17_57955800     ZHar    A    G        0      0        2 
  17 chr17_57955800   Sample    A    G        0      0        2 
  17 chr17_57962717     AAsi    A    G        0      0        2 
  17 chr17_57962717     AKia    A    G        1      2        2 
  17 chr17_57962717     AOna    A    G        0      0        2 
  17 chr17_57962717     ASom    A    G        0      0        2 
  17 chr17_57962717     HCab    A    G        0      0        2 
  17 chr17_57962717     HPrz    A    G        0      0        2 
  17 chr17_57962717     ZBoe    A    G        0      0        2 
  17 chr17_57962717     ZGre    A    G        0      0        2 
  17 chr17_57962717     ZHar    A    G        0      0        2 
  17 chr17_57962717   Sample    A    G        0      0        2 
  17 chr17_57967040     AAsi    T    C        0      0        2 
  17 chr17_57967040     AKia    T    C        0      0        2 
  17 chr17_57967040     AOna    T    C        0      0        2 
  17 chr17_57967040     ASom    T    C        0      0        2 
  17 chr17_57967040     HCab    T    C        0      0        2 
  17 chr17_57967040     HPrz    T    C        0      0        2 
  17 chr17_57967040     ZBoe    T    C        0      0        2 
  17 chr17_57967040     ZGre    T    C      0.5      1        2 
  17 chr17_57967040     ZHar    T    C        0      0        2 
  17 chr17_57967040   Sample    T    C        0      0        2 
  17 chr17_57971803     AAsi    T    C        0      0        2 
  17 chr17_57971803     AKia    T    C        0      0        2 
  17 chr17_57971803     AOna    T    C        0      0        2 
  17 chr17_57971803     ASom    T    C        0      0        2 
  17 chr17_57971803     HCab    T    C        0      0        2 
  17 chr17_57971803     HPrz    T    C        0      0        2 
  17 chr17_57971803     ZBoe    T    C      0.5      1        2 
  17 chr17_57971803     ZGre    T    C        0      0        2 
  17 chr17_57971803     ZHar    T    C        0      0        2 
  17 chr17_57971803   Sample    T    C        0      0        2 
  17 chr17_57992319     AAsi    G    A        0      0        2 
  17 chr17_57992319     AKia    G    A        0      0        2 
  17 chr17_57992319     AOna    G    A        0      0        2 
  17 chr17_57992319     ASom    G    A        0      0        2 
  17 chr17_57992319     HCab    G    A        0      0        2 
  17 chr17_57992319     HPrz    G    A        0      0        2 
  17 chr17_57992319     ZBoe    G    A        1      2        2 
  17 chr17_57992319     ZGre    G    A        0      0        2 
  17 chr17_57992319     ZHar    G    A        0      0        2 
  17 chr17_57992319   Sample    G    A        0      0        2 
  17 chr17_58005960     AAsi    G    T        1      2        2 
  17 chr17_58005960     AKia    G    T        0      0        2 
  17 chr17_58005960     AOna    G    T        0      0        2 
  17 chr17_58005960     ASom    G    T        1      2        2 
  17 chr17_58005960     HCab    G    T        0      0        2 
  17 chr17_58005960     HPrz    G    T        0      0        2 
  17 chr17_58005960     ZBoe    G    T        0      0        2 
  17 chr17_58005960     ZGre    G    T        0      0        2 
  17 chr17_58005960     ZHar    G    T        0      0        2 
  17 chr17_58005960   Sample    G    T        1      2        2 
  17 chr17_58007630     AAsi    C    T        0      0        2 
  17 chr17_58007630     AKia    C    T        0      0        2 
  17 chr17_58007630     AOna    C    T        1      2        2 
  17 chr17_58007630     ASom    C    T        0      0        2 
  17 chr17_58007630     HCab    C    T        0      0        2 
  17 chr17_58007630     HPrz    C    T        0      0        2 
  17 chr17_58007630     ZBoe    C    T        0      0        2 
  17 chr17_58007630     ZGre    C    T        0      0        2 
  17 chr17_58007630     ZHar    C    T        0      0        2 
  17 chr17_58007630   Sample    C    T        0      0        2 
  17 chr17_58007985     AAsi    C    G        0      0        2 
  17 chr17_58007985     AKia    C    G        0      0        2 
  17 chr17_58007985     AOna    C    G        0      0        2 
  17 chr17_58007985     ASom    C    G        0      0        2 
  17 chr17_58007985     HCab    C    G        1      2        2 
  17 chr17_58007985     HPrz    C    G        1      2        2 
  17 chr17_58007985     ZBoe    C    G        0      0        2 
  17 chr17_58007985     ZGre    C    G        0      0        2 
  17 chr17_58007985     ZHar    C    G        0      0        2 
  17 chr17_58007985   Sample    C    G        0      0        2 
  17 chr17_58015240     AAsi    G    A        0      0        2 
  17 chr17_58015240     AKia    G    A        0      0        2 
  17 chr17_58015240     AOna    G    A        0      0        2 
  17 chr17_58015240     ASom    G    A        0      0        2 
  17 chr17_58015240     HCab    G    A        0      0        2 
  17 chr17_58015240     HPrz    G    A        0      0        2 
  17 chr17_58015240     ZBoe    G    A      0.5      1        2 
  17 chr17_58015240     ZGre    G    A        0      0        2 
  17 chr17_58015240     ZHar    G    A        0      0        2 
  17 chr17_58015240   Sample    G    A        0      0        2 
  17 chr17_58015647     AAsi    T    A        0      0        2 
  17 chr17_58015647     AKia    T    A        0      0        2 
  17 chr17_58015647     AOna    T    A        0      0        2 
  17 chr17_58015647     ASom    T    A        0      0        2 
  17 chr17_58015647     HCab    T    A        0      0        2 
  17 chr17_58015647     HPrz    T    A      0.5      1        2 
  17 chr17_58015647     ZBoe    T    A        0      0        2 
  17 chr17_58015647     ZGre    T    A        0      0        2 
  17 chr17_58015647     ZHar    T    A        0      0        2 
  17 chr17_58015647   Sample    T    A        0      0        2 
  17 chr17_58018320     AAsi    G    T        0      0        2 
  17 chr17_58018320     AKia    G    T        0      0        2 
  17 chr17_58018320     AOna    G    T        0      0        2 
  17 chr17_58018320     ASom    G    T        0      0        2 
  17 chr17_58018320     HCab    G    T        1      2        2 
  17 chr17_58018320     HPrz    G    T        1      2        2 
  17 chr17_58018320     ZBoe    G    T        0      0        2 
  17 chr17_58018320     ZGre    G    T        0      0        2 
  17 chr17_58018320     ZHar    G    T        0      0        2 
  17 chr17_58018320   Sample    G    T        0      0        2 
  17 chr17_58028676     AAsi    C    T        0      0        2 
  17 chr17_58028676     AKia    C    T        0      0        2 
  17 chr17_58028676     AOna    C    T        0      0        2 
  17 chr17_58028676     ASom    C    T        0      0        2 
  17 chr17_58028676     HCab    C    T        1      2        2 
  17 chr17_58028676     HPrz    C    T        1      2        2 
  17 chr17_58028676     ZBoe    C    T        0      0        2 
  17 chr17_58028676     ZGre    C    T        0      0        2 
  17 chr17_58028676     ZHar    C    T        0      0        2 
  17 chr17_58028676   Sample    C    T        0      0        2 
  17 chr17_58030929     AAsi    A    G        0      0        2 
  17 chr17_58030929     AKia    A    G        0      0        2 
  17 chr17_58030929     AOna    A    G        0      0        2 
  17 chr17_58030929     ASom    A    G        0      0        2 
  17 chr17_58030929     HCab    A    G        1      2        2 
  17 chr17_58030929     HPrz    A    G        1      2        2 
  17 chr17_58030929     ZBoe    A    G        0      0        2 
  17 chr17_58030929     ZGre    A    G        0      0        2 
  17 chr17_58030929     ZHar    A    G        0      0        2 
  17 chr17_58030929   Sample    A    G        0      0        2 
  17 chr17_58040768     AAsi    A    T        0      0        2 
  17 chr17_58040768     AKia    A    T        0      0        2 
  17 chr17_58040768     AOna    A    T        0      0        2 
  17 chr17_58040768     ASom    A    T        0      0        2 
  17 chr17_58040768     HCab    A    T        0      0        2 
  17 chr17_58040768     HPrz    A    T        0      0        2 
  17 chr17_58040768     ZBoe    A    T      0.5      1        2 
  17 chr17_58040768     ZGre    A    T        0      0        2 
  17 chr17_58040768     ZHar    A    T        0      0        2 
  17 chr17_58040768   Sample    A    T        0      0        2 
  17 chr17_58048913     AAsi    C    T        0      0        2 
  17 chr17_58048913     AKia    C    T        0      0        2 
  17 chr17_58048913     AOna    C    T        0      0        2 
  17 chr17_58048913     ASom    C    T        0      0        2 
  17 chr17_58048913     HCab    C    T        0      0        2 
  17 chr17_58048913     HPrz    C    T        0      0        2 
  17 chr17_58048913     ZBoe    C    T        0      0        2 
  17 chr17_58048913     ZGre    C    T      0.5      1        2 
  17 chr17_58048913     ZHar    C    T        0      0        2 
  17 chr17_58048913   Sample    C    T        0      0        2 
  17 chr17_58056751     AAsi    G    A      0.5      1        2 
  17 chr17_58056751     AKia    G    A        0      0        2 
  17 chr17_58056751     AOna    G    A        0      0        2 
  17 chr17_58056751     ASom    G    A        0      0        2 
  17 chr17_58056751     HCab    G    A        0      0        2 
  17 chr17_58056751     HPrz    G    A        0      0        2 
  17 chr17_58056751     ZBoe    G    A        0      0        2 
  17 chr17_58056751     ZGre    G    A        0      0        2 
  17 chr17_58056751     ZHar    G    A        0      0        2 
  17 chr17_58056751   Sample    G    A        0      0        2 
  17 chr17_58067084     AAsi    C    A        0      0        2 
  17 chr17_58067084     AKia    C    A        0      0        2 
  17 chr17_58067084     AOna    C    A        0      0        2 
  17 chr17_58067084     ASom    C    A        0      0        2 
  17 chr17_58067084     HCab    C    A        1      2        2 
  17 chr17_58067084     HPrz    C    A        1      2        2 
  17 chr17_58067084     ZBoe    C    A        0      0        2 
  17 chr17_58067084     ZGre    C    A        0      0        2 
  17 chr17_58067084     ZHar    C    A        0      0        2 
  17 chr17_58067084   Sample    C    A        0      0        2 
  17 chr17_58089722     AAsi    C    T        0      0        2 
  17 chr17_58089722     AKia    C    T        0      0        2 
  17 chr17_58089722     AOna    C    T        0      0        2 
  17 chr17_58089722     ASom    C    T        0      0        2 
  17 chr17_58089722     HCab    C    T        0      0        2 
  17 chr17_58089722     HPrz    C    T        0      0        2 
  17 chr17_58089722     ZBoe    C    T      0.5      1        2 
  17 chr17_58089722     ZGre    C    T        0      0        2 
  17 chr17_58089722     ZHar    C    T        0      0        2 
  17 chr17_58089722   Sample    C    T        0      0        2 
  17 chr17_58090760     AAsi    T    C        0      0        2 
  17 chr17_58090760     AKia    T    C        0      0        2 
  17 chr17_58090760     AOna    T    C        0      0        2 
  17 chr17_58090760     ASom    T    C        0      0        2 
  17 chr17_58090760     HCab    T    C        0      0        2 
  17 chr17_58090760     HPrz    T    C        0      0        2 
  17 chr17_58090760     ZBoe    T    C        0      0        2 
  17 chr17_58090760     ZGre    T    C      0.5      1        2 
  17 chr17_58090760     ZHar    T    C        0      0        2 
  17 chr17_58090760   Sample    T    C        0      0        2 
  17 chr17_58091456     AAsi    C    T        0      0        2 
  17 chr17_58091456     AKia    C    T        0      0        2 
  17 chr17_58091456     AOna    C    T        0      0        2 
  17 chr17_58091456     ASom    C    T        0      0        2 
  17 chr17_58091456     HCab    C    T        0      0        2 
  17 chr17_58091456     HPrz    C    T        0      0        2 
  17 chr17_58091456     ZBoe    C    T        1      2        2 
  17 chr17_58091456     ZGre    C    T        0      0        2 
  17 chr17_58091456     ZHar    C    T        0      0        2 
  17 chr17_58091456   Sample    C    T        0      0        2 
  17 chr17_58094183     AAsi    T    C        0      0        2 
  17 chr17_58094183     AKia    T    C        0      0        2 
  17 chr17_58094183     AOna    T    C        0      0        2 
  17 chr17_58094183     ASom    T    C        0      0        2 
  17 chr17_58094183     HCab    T    C        0      0        2 
  17 chr17_58094183     HPrz    T    C        0      0        2 
  17 chr17_58094183     ZBoe    T    C        0      0        2 
  17 chr17_58094183     ZGre    T    C      0.5      1        2 
  17 chr17_58094183     ZHar    T    C        0      0        2 
  17 chr17_58094183   Sample    T    C        0      0        2 
  17 chr17_58132985     AAsi    G    A        0      0        2 
  17 chr17_58132985     AKia    G    A        0      0        2 
  17 chr17_58132985     AOna    G    A        0      0        2 
  17 chr17_58132985     ASom    G    A        0      0        2 
  17 chr17_58132985     HCab    G    A        0      0        2 
  17 chr17_58132985     HPrz    G    A        0      0        2 
  17 chr17_58132985     ZBoe    G    A        0      0        2 
  17 chr17_58132985     ZGre    G    A        1      2        2 
  17 chr17_58132985     ZHar    G    A        0      0        2 
  17 chr17_58132985   Sample    G    A        0      0        2 
  17 chr17_58150912     AAsi    T    C        0      0        2 
  17 chr17_58150912     AKia    T    C        1      2        2 
  17 chr17_58150912     AOna    T    C        1      2        2 
  17 chr17_58150912     ASom    T    C        0      0        2 
  17 chr17_58150912     HCab    T    C        0      0        2 
  17 chr17_58150912     HPrz    T    C        0      0        2 
  17 chr17_58150912     ZBoe    T    C        0      0        2 
  17 chr17_58150912     ZGre    T    C        0      0        2 
  17 chr17_58150912     ZHar    T    C        0      0        2 
  17 chr17_58150912   Sample    T    C        0      0        2 
  17 chr17_58169176     AAsi    C    G        0      0        2 
  17 chr17_58169176     AKia    C    G        0      0        2 
  17 chr17_58169176     AOna    C    G        1      2        2 
  17 chr17_58169176     ASom    C    G        0      0        2 
  17 chr17_58169176     HCab    C    G        0      0        2 
  17 chr17_58169176     HPrz    C    G        0      0        2 
  17 chr17_58169176     ZBoe    C    G        0      0        2 
  17 chr17_58169176     ZGre    C    G        0      0        2 
  17 chr17_58169176     ZHar    C    G        0      0        2 
  17 chr17_58169176   Sample    C    G        0      0        2 
  17 chr17_58171454     AAsi    T    C        0      0        2 
  17 chr17_58171454     AKia    T    C        0      0        2 
  17 chr17_58171454     AOna    T    C        0      0        2 
  17 chr17_58171454     ASom    T    C        0      0        2 
  17 chr17_58171454     HCab    T    C        1      2        2 
  17 chr17_58171454     HPrz    T    C        1      2        2 
  17 chr17_58171454     ZBoe    T    C        0      0        2 
  17 chr17_58171454     ZGre    T    C        0      0        2 
  17 chr17_58171454     ZHar    T    C        0      0        2 
  17 chr17_58171454   Sample    T    C        0      0        2 
  17 chr17_58176102     AAsi    A    C        0      0        2 
  17 chr17_58176102     AKia    A    C        0      0        2 
  17 chr17_58176102     AOna    A    C        0      0        2 
  17 chr17_58176102     ASom    A    C        0      0        2 
  17 chr17_58176102     HCab    A    C        0      0        2 
  17 chr17_58176102     HPrz    A    C        0      0        2 
  17 chr17_58176102     ZBoe    A    C        0      0        2 
  17 chr17_58176102     ZGre    A    C        1      2        2 
  17 chr17_58176102     ZHar    A    C        0      0        2 
  17 chr17_58176102   Sample    A    C        0      0        2 
  17 chr17_58179689     AAsi    G    A        0      0        2 
  17 chr17_58179689     AKia    G    A        0      0        2 
  17 chr17_58179689     AOna    G    A        0      0        2 
  17 chr17_58179689     ASom    G    A        0      0        2 
  17 chr17_58179689     HCab    G    A        0      0        2 
  17 chr17_58179689     HPrz    G    A        0      0        2 
  17 chr17_58179689     ZBoe    G    A      0.5      1        2 
  17 chr17_58179689     ZGre    G    A        0      0        2 
  17 chr17_58179689     ZHar    G    A        0      0        2 
  17 chr17_58179689   Sample    G    A        0      0        2 
  17 chr17_58182686     AAsi    C    T        0      0        2 
  17 chr17_58182686     AKia    C    T        0      0        2 
  17 chr17_58182686     AOna    C    T        0      0        2 
  17 chr17_58182686     ASom    C    T        0      0        2 
  17 chr17_58182686     HCab    C    T        0      0        2 
  17 chr17_58182686     HPrz    C    T        0      0        2 
  17 chr17_58182686     ZBoe    C    T      0.5      1        2 
  17 chr17_58182686     ZGre    C    T        0      0        2 
  17 chr17_58182686     ZHar    C    T        0      0        2 
  17 chr17_58182686   Sample    C    T        0      0        2 
  17 chr17_58185859     AAsi    C    G        0      0        2 
  17 chr17_58185859     AKia    C    G        0      0        2 
  17 chr17_58185859     AOna    C    G        0      0        2 
  17 chr17_58185859     ASom    C    G        0      0        2 
  17 chr17_58185859     HCab    C    G        0      0        2 
  17 chr17_58185859     HPrz    C    G        0      0        2 
  17 chr17_58185859     ZBoe    C    G        0      0        2 
  17 chr17_58185859     ZGre    C    G        0      0        2 
  17 chr17_58185859     ZHar    C    G        1      2        2 
  17 chr17_58185859   Sample    C    G        0      0        2 
  17 chr17_58190483     AAsi    C    A        0      0        2 
  17 chr17_58190483     AKia    C    A        0      0        2 
  17 chr17_58190483     AOna    C    A        0      0        2 
  17 chr17_58190483     ASom    C    A        0      0        2 
  17 chr17_58190483     HCab    C    A        1      2        2 
  17 chr17_58190483     HPrz    C    A        1      2        2 
  17 chr17_58190483     ZBoe    C    A        0      0        2 
  17 chr17_58190483     ZGre    C    A        0      0        2 
  17 chr17_58190483     ZHar    C    A        0      0        2 
  17 chr17_58190483   Sample    C    A        0      0        2 
  17 chr17_58200697     AAsi    G    T        0      0        2 
  17 chr17_58200697     AKia    G    T        1      2        2 
  17 chr17_58200697     AOna    G    T        1      2        2 
  17 chr17_58200697     ASom    G    T        0      0        2 
  17 chr17_58200697     HCab    G    T        0      0        2 
  17 chr17_58200697     HPrz    G    T        0      0        2 
  17 chr17_58200697     ZBoe    G    T        0      0        2 
  17 chr17_58200697     ZGre    G    T        0      0        2 
  17 chr17_58200697     ZHar    G    T        0      0        2 
  17 chr17_58200697   Sample    G    T        0      0        2 
  17 chr17_58202666     AAsi    G    A        0      0        2 
  17 chr17_58202666     AKia    G    A        0      0        2 
  17 chr17_58202666     AOna    G    A        0      0        2 
  17 chr17_58202666     ASom    G    A        0      0        2 
  17 chr17_58202666     HCab    G    A        0      0        2 
  17 chr17_58202666     HPrz    G    A        0      0        2 
  17 chr17_58202666     ZBoe    G    A        0      0        2 
  17 chr17_58202666     ZGre    G    A      0.5      1        2 
  17 chr17_58202666     ZHar    G    A        0      0        2 
  17 chr17_58202666   Sample    G    A        0      0        2 
  17 chr17_58221839     AAsi    A    G        0      0        2 
  17 chr17_58221839     AKia    A    G        0      0        2 
  17 chr17_58221839     AOna    A    G        0      0        2 
  17 chr17_58221839     ASom    A    G        0      0        2 
  17 chr17_58221839     HCab    A    G        1      2        2 
  17 chr17_58221839     HPrz    A    G        1      2        2 
  17 chr17_58221839     ZBoe    A    G        0      0        2 
  17 chr17_58221839     ZGre    A    G        1      2        2 
  17 chr17_58221839     ZHar    A    G        0      0        2 
  17 chr17_58221839   Sample    A    G        0      0        2 
  17 chr17_58233182     AAsi    T    G        0      0        2 
  17 chr17_58233182     AKia    T    G        0      0        2 
  17 chr17_58233182     AOna    T    G        0      0        2 
  17 chr17_58233182     ASom    T    G        0      0        2 
  17 chr17_58233182     HCab    T    G        0      0        2 
  17 chr17_58233182     HPrz    T    G        0      0        2 
  17 chr17_58233182     ZBoe    T    G        0      0        2 
  17 chr17_58233182     ZGre    T    G        0      0        2 
  17 chr17_58233182     ZHar    T    G        1      2        2 
  17 chr17_58233182   Sample    T    G        0      0        2 
  17 chr17_58239006     AAsi    T    A        0      0        2 
  17 chr17_58239006     AKia    T    A        0      0        2 
  17 chr17_58239006     AOna    T    A        0      0        2 
  17 chr17_58239006     ASom    T    A        0      0        2 
  17 chr17_58239006     HCab    T    A        1      2        2 
  17 chr17_58239006     HPrz    T    A        1      2        2 
  17 chr17_58239006     ZBoe    T    A        0      0        2 
  17 chr17_58239006     ZGre    T    A        0      0        2 
  17 chr17_58239006     ZHar    T    A        0      0        2 
  17 chr17_58239006   Sample    T    A        0      0        2 
  17 chr17_58246792     AAsi    A    G        0      0        2 
  17 chr17_58246792     AKia    A    G        1      2        2 
  17 chr17_58246792     AOna    A    G        0      0        2 
  17 chr17_58246792     ASom    A    G        0      0        2 
  17 chr17_58246792     HCab    A    G        0      0        2 
  17 chr17_58246792     HPrz    A    G        0      0        2 
  17 chr17_58246792     ZBoe    A    G        0      0        2 
  17 chr17_58246792     ZGre    A    G        0      0        2 
  17 chr17_58246792     ZHar    A    G        0      0        2 
  17 chr17_58246792   Sample    A    G        0      0        2 
  17 chr17_58246981     AAsi    G    A        0      0        2 
  17 chr17_58246981     AKia    G    A        1      2        2 
  17 chr17_58246981     AOna    G    A        0      0        2 
  17 chr17_58246981     ASom    G    A        0      0        2 
  17 chr17_58246981     HCab    G    A        0      0        2 
  17 chr17_58246981     HPrz    G    A        0      0        2 
  17 chr17_58246981     ZBoe    G    A        0      0        2 
  17 chr17_58246981     ZGre    G    A        0      0        2 
  17 chr17_58246981     ZHar    G    A        0      0        2 
  17 chr17_58246981   Sample    G    A        0      0        2 
  17 chr17_58277287     AAsi    C    T        0      0        2 
  17 chr17_58277287     AKia    C    T        0      0        2 
  17 chr17_58277287     AOna    C    T        0      0        2 
  17 chr17_58277287     ASom    C    T        0      0        2 
  17 chr17_58277287     HCab    C    T        1      2        2 
  17 chr17_58277287     HPrz    C    T        1      2        2 
  17 chr17_58277287     ZBoe    C    T        0      0        2 
  17 chr17_58277287     ZGre    C    T        0      0        2 
  17 chr17_58277287     ZHar    C    T        0      0        2 
  17 chr17_58277287   Sample    C    T        0      0        2 
  17 chr17_58279294     AAsi    T    G      0.5      1        2 
  17 chr17_58279294     AKia    T    G        0      0        2 
  17 chr17_58279294     AOna    T    G        0      0        2 
  17 chr17_58279294     ASom    T    G        1      2        2 
  17 chr17_58279294     HCab    T    G        0      0        2 
  17 chr17_58279294     HPrz    T    G        0      0        2 
  17 chr17_58279294     ZBoe    T    G        0      0        2 
  17 chr17_58279294     ZGre    T    G        0      0        2 
  17 chr17_58279294     ZHar    T    G        0      0        2 
  17 chr17_58279294   Sample    T    G        1      2        2 
  17 chr17_58295154     AAsi    C    T        0      0        2 
  17 chr17_58295154     AKia    C    T        0      0        2 
  17 chr17_58295154     AOna    C    T        0      0        2 
  17 chr17_58295154     ASom    C    T        0      0        2 
  17 chr17_58295154     HCab    C    T        1      2        2 
  17 chr17_58295154     HPrz    C    T        0      0        2 
  17 chr17_58295154     ZBoe    C    T        0      0        2 
  17 chr17_58295154     ZGre    C    T        0      0        2 
  17 chr17_58295154     ZHar    C    T        0      0        2 
  17 chr17_58295154   Sample    C    T        0      0        2 
  17 chr17_58297080     AAsi    T    C        0      0        2 
  17 chr17_58297080     AKia    T    C        0      0        2 
  17 chr17_58297080     AOna    T    C        0      0        2 
  17 chr17_58297080     ASom    T    C        0      0        2 
  17 chr17_58297080     HCab    T    C        0      0        2 
  17 chr17_58297080     HPrz    T    C        0      0        2 
  17 chr17_58297080     ZBoe    T    C        0      0        2 
  17 chr17_58297080     ZGre    T    C        0      0        2 
  17 chr17_58297080     ZHar    T    C        1      2        2 
  17 chr17_58297080   Sample    T    C        0      0        2 
  17 chr17_58303877     AAsi    G    T        0      0        2 
  17 chr17_58303877     AKia    G    T        0      0        2 
  17 chr17_58303877     AOna    G    T        0      0        2 
  17 chr17_58303877     ASom    G    T        0      0        2 
  17 chr17_58303877     HCab    G    T        0      0        2 
  17 chr17_58303877     HPrz    G    T        0      0        2 
  17 chr17_58303877     ZBoe    G    T        0      0        2 
  17 chr17_58303877     ZGre    G    T      0.5      1        2 
  17 chr17_58303877     ZHar    G    T        0      0        2 
  17 chr17_58303877   Sample    G    T        0      0        2 
  17 chr17_58310210     AAsi    G    A        0      0        2 
  17 chr17_58310210     AKia    G    A        0      0        2 
  17 chr17_58310210     AOna    G    A        0      0        2 
  17 chr17_58310210     ASom    G    A        0      0        2 
  17 chr17_58310210     HCab    G    A        0      0        2 
  17 chr17_58310210     HPrz    G    A        0      0        2 
  17 chr17_58310210     ZBoe    G    A        0      0        2 
  17 chr17_58310210     ZGre    G    A      0.5      1        2 
  17 chr17_58310210     ZHar    G    A        0      0        2 
  17 chr17_58310210   Sample    G    A        0      0        2 
  17 chr17_58312379     AAsi    A    G        0      0        2 
  17 chr17_58312379     AKia    A    G        0      0        2 
  17 chr17_58312379     AOna    A    G        0      0        2 
  17 chr17_58312379     ASom    A    G        0      0        2 
  17 chr17_58312379     HCab    A    G        0      0        2 
  17 chr17_58312379     HPrz    A    G        0      0        2 
  17 chr17_58312379     ZBoe    A    G        0      0        2 
  17 chr17_58312379     ZGre    A    G      0.5      1        2 
  17 chr17_58312379     ZHar    A    G        0      0        2 
  17 chr17_58312379   Sample    A    G        0      0        2 
  17 chr17_58315948     AAsi    C    G        0      0        2 
  17 chr17_58315948     AKia    C    G        0      0        2 
  17 chr17_58315948     AOna    C    G        0      0        2 
  17 chr17_58315948     ASom    C    G        0      0        2 
  17 chr17_58315948     HCab    C    G        1      2        2 
  17 chr17_58315948     HPrz    C    G        1      2        2 
  17 chr17_58315948     ZBoe    C    G        0      0        2 
  17 chr17_58315948     ZGre    C    G        0      0        2 
  17 chr17_58315948     ZHar    C    G        0      0        2 
  17 chr17_58315948   Sample    C    G        0      0        2 
  17 chr17_58324934     AAsi    G    A      0.5      1        2 
  17 chr17_58324934     AKia    G    A        0      0        2 
  17 chr17_58324934     AOna    G    A        0      0        2 
  17 chr17_58324934     ASom    G    A        0      0        2 
  17 chr17_58324934     HCab    G    A        0      0        2 
  17 chr17_58324934     HPrz    G    A        0      0        2 
  17 chr17_58324934     ZBoe    G    A        0      0        2 
  17 chr17_58324934     ZGre    G    A        0      0        2 
  17 chr17_58324934     ZHar    G    A        0      0        2 
  17 chr17_58324934   Sample    G    A        0      0        2 
  17 chr17_58327922     AAsi    A    C        0      0        2 
  17 chr17_58327922     AKia    A    C        0      0        2 
  17 chr17_58327922     AOna    A    C        1      2        2 
  17 chr17_58327922     ASom    A    C        0      0        2 
  17 chr17_58327922     HCab    A    C        0      0        2 
  17 chr17_58327922     HPrz    A    C        0      0        2 
  17 chr17_58327922     ZBoe    A    C        0      0        2 
  17 chr17_58327922     ZGre    A    C        0      0        2 
  17 chr17_58327922     ZHar    A    C        0      0        2 
  17 chr17_58327922   Sample    A    C        0      0        2 
  17 chr17_58329833     AAsi    A    T        0      0        2 
  17 chr17_58329833     AKia    A    T        0      0        2 
  17 chr17_58329833     AOna    A    T        0      0        2 
  17 chr17_58329833     ASom    A    T        0      0        2 
  17 chr17_58329833     HCab    A    T      0.5      1        2 
  17 chr17_58329833     HPrz    A    T        0      0        2 
  17 chr17_58329833     ZBoe    A    T        0      0        2 
  17 chr17_58329833     ZGre    A    T        0      0        2 
  17 chr17_58329833     ZHar    A    T        0      0        2 
  17 chr17_58329833   Sample    A    T        0      0        2 
  17 chr17_58337194     AAsi    T    A        0      0        2 
  17 chr17_58337194     AKia    T    A        1      2        2 
  17 chr17_58337194     AOna    T    A        0      0        2 
  17 chr17_58337194     ASom    T    A        0      0        2 
  17 chr17_58337194     HCab    T    A        0      0        2 
  17 chr17_58337194     HPrz    T    A        0      0        2 
  17 chr17_58337194     ZBoe    T    A        0      0        2 
  17 chr17_58337194     ZGre    T    A        0      0        2 
  17 chr17_58337194     ZHar    T    A        0      0        2 
  17 chr17_58337194   Sample    T    A        0      0        2 
  17 chr17_58353771     AAsi    G    A        0      0        2 
  17 chr17_58353771     AKia    G    A        0      0        2 
  17 chr17_58353771     AOna    G    A        0      0        2 
  17 chr17_58353771     ASom    G    A        0      0        2 
  17 chr17_58353771     HCab    G    A        1      2        2 
  17 chr17_58353771     HPrz    G    A        1      2        2 
  17 chr17_58353771     ZBoe    G    A        0      0        2 
  17 chr17_58353771     ZGre    G    A        0      0        2 
  17 chr17_58353771     ZHar    G    A        0      0        2 
  17 chr17_58353771   Sample    G    A        0      0        2 
  17 chr17_58354637     AAsi    G    A      0.5      1        2 
  17 chr17_58354637     AKia    G    A        0      0        2 
  17 chr17_58354637     AOna    G    A        0      0        2 
  17 chr17_58354637     ASom    G    A        0      0        2 
  17 chr17_58354637     HCab    G    A        0      0        2 
  17 chr17_58354637     HPrz    G    A        0      0        2 
  17 chr17_58354637     ZBoe    G    A        0      0        2 
  17 chr17_58354637     ZGre    G    A        0      0        2 
  17 chr17_58354637     ZHar    G    A        0      0        2 
  17 chr17_58354637   Sample    G    A        0      0        2 
  17 chr17_58366070     AAsi    C    T        0      0        2 
  17 chr17_58366070     AKia    C    T        0      0        2 
  17 chr17_58366070     AOna    C    T        0      0        2 
  17 chr17_58366070     ASom    C    T        0      0        2 
  17 chr17_58366070     HCab    C    T        0      0        2 
  17 chr17_58366070     HPrz    C    T        0      0        2 
  17 chr17_58366070     ZBoe    C    T        0      0        2 
  17 chr17_58366070     ZGre    C    T        0      0        2 
  17 chr17_58366070     ZHar    C    T        1      2        2 
  17 chr17_58366070   Sample    C    T        0      0        2 
  17 chr17_58367321     AAsi    G    A        0      0        2 
  17 chr17_58367321     AKia    G    A        0      0        2 
  17 chr17_58367321     AOna    G    A        0      0        2 
  17 chr17_58367321     ASom    G    A        0      0        2 
  17 chr17_58367321     HCab    G    A        0      0        2 
  17 chr17_58367321     HPrz    G    A        0      0        2 
  17 chr17_58367321     ZBoe    G    A        0      0        2 
  17 chr17_58367321     ZGre    G    A        0      0        2 
  17 chr17_58367321     ZHar    G    A      0.5      1        2 
  17 chr17_58367321   Sample    G    A        0      0        2 
  17 chr17_58370145     AAsi    G    A        0      0        2 
  17 chr17_58370145     AKia    G    A      0.5      1        2 
  17 chr17_58370145     AOna    G    A        0      0        2 
  17 chr17_58370145     ASom    G    A        0      0        2 
  17 chr17_58370145     HCab    G    A        0      0        2 
  17 chr17_58370145     HPrz    G    A        0      0        2 
  17 chr17_58370145     ZBoe    G    A        0      0        2 
  17 chr17_58370145     ZGre    G    A        0      0        2 
  17 chr17_58370145     ZHar    G    A        0      0        2 
  17 chr17_58370145   Sample    G    A        0      0        2 
  17 chr17_58372845     AAsi    G    A        0      0        2 
  17 chr17_58372845     AKia    G    A        0      0        2 
  17 chr17_58372845     AOna    G    A        0      0        2 
  17 chr17_58372845     ASom    G    A        0      0        2 
  17 chr17_58372845     HCab    G    A      0.5      1        2 
  17 chr17_58372845     HPrz    G    A        0      0        2 
  17 chr17_58372845     ZBoe    G    A        0      0        2 
  17 chr17_58372845     ZGre    G    A        0      0        2 
  17 chr17_58372845     ZHar    G    A        0      0        2 
  17 chr17_58372845   Sample    G    A        0      0        2 
  17 chr17_58380376     AAsi    T    A        0      0        2 
  17 chr17_58380376     AKia    T    A        0      0        2 
  17 chr17_58380376     AOna    T    A        0      0        2 
  17 chr17_58380376     ASom    T    A        0      0        2 
  17 chr17_58380376     HCab    T    A        1      2        2 
  17 chr17_58380376     HPrz    T    A        1      2        2 
  17 chr17_58380376     ZBoe    T    A        0      0        2 
  17 chr17_58380376     ZGre    T    A        0      0        2 
  17 chr17_58380376     ZHar    T    A        0      0        2 
  17 chr17_58380376   Sample    T    A        0      0        2 
  17 chr17_58384297     AAsi    T    C        0      0        2 
  17 chr17_58384297     AKia    T    C      0.5      1        2 
  17 chr17_58384297     AOna    T    C        0      0        2 
  17 chr17_58384297     ASom    T    C        0      0        2 
  17 chr17_58384297     HCab    T    C        0      0        2 
  17 chr17_58384297     HPrz    T    C        0      0        2 
  17 chr17_58384297     ZBoe    T    C        0      0        2 
  17 chr17_58384297     ZGre    T    C        0      0        2 
  17 chr17_58384297     ZHar    T    C        0      0        2 
  17 chr17_58384297   Sample    T    C        0      0        2 
  17 chr17_58388050     AAsi    A    G        0      0        2 
  17 chr17_58388050     AKia    A    G        0      0        2 
  17 chr17_58388050     AOna    A    G        0      0        2 
  17 chr17_58388050     ASom    A    G        0      0        2 
  17 chr17_58388050     HCab    A    G        1      2        2 
  17 chr17_58388050     HPrz    A    G        1      2        2 
  17 chr17_58388050     ZBoe    A    G        0      0        2 
  17 chr17_58388050     ZGre    A    G        0      0        2 
  17 chr17_58388050     ZHar    A    G        0      0        2 
  17 chr17_58388050   Sample    A    G        0      0        2 
  17 chr17_58388572     AAsi    C    T        0      0        2 
  17 chr17_58388572     AKia    C    T      0.5      1        2 
  17 chr17_58388572     AOna    C    T        0      0        2 
  17 chr17_58388572     ASom    C    T        0      0        2 
  17 chr17_58388572     HCab    C    T        0      0        2 
  17 chr17_58388572     HPrz    C    T        0      0        2 
  17 chr17_58388572     ZBoe    C    T        0      0        2 
  17 chr17_58388572     ZGre    C    T        0      0        2 
  17 chr17_58388572     ZHar    C    T        0      0        2 
  17 chr17_58388572   Sample    C    T        0      0        2 
  17 chr17_58388776     AAsi    T    C        0      0        2 
  17 chr17_58388776     AKia    T    C        0      0        2 
  17 chr17_58388776     AOna    T    C        0      0        2 
  17 chr17_58388776     ASom    T    C        0      0        2 
  17 chr17_58388776     HCab    T    C        0      0        2 
  17 chr17_58388776     HPrz    T    C        0      0        2 
  17 chr17_58388776     ZBoe    T    C      0.5      1        2 
  17 chr17_58388776     ZGre    T    C        0      0        2 
  17 chr17_58388776     ZHar    T    C        0      0        2 
  17 chr17_58388776   Sample    T    C        0      0        2 
  17 chr17_58395673     AAsi    A    G        0      0        2 
  17 chr17_58395673     AKia    A    G        0      0        2 
  17 chr17_58395673     AOna    A    G        0      0        2 
  17 chr17_58395673     ASom    A    G        0      0        2 
  17 chr17_58395673     HCab    A    G        1      2        2 
  17 chr17_58395673     HPrz    A    G        1      2        2 
  17 chr17_58395673     ZBoe    A    G        0      0        2 
  17 chr17_58395673     ZGre    A    G        0      0        2 
  17 chr17_58395673     ZHar    A    G        0      0        2 
  17 chr17_58395673   Sample    A    G        0      0        2 
  17 chr17_58395981     AAsi    G    A        0      0        2 
  17 chr17_58395981     AKia    G    A        0      0        2 
  17 chr17_58395981     AOna    G    A        0      0        2 
  17 chr17_58395981     ASom    G    A        0      0        2 
  17 chr17_58395981     HCab    G    A        1      2        2 
  17 chr17_58395981     HPrz    G    A        1      2        2 
  17 chr17_58395981     ZBoe    G    A        0      0        2 
  17 chr17_58395981     ZGre    G    A        0      0        2 
  17 chr17_58395981     ZHar    G    A        0      0        2 
  17 chr17_58395981   Sample    G    A        0      0        2 
  17 chr17_58396762     AAsi    C    T        0      0        2 
  17 chr17_58396762     AKia    C    T        0      0        2 
  17 chr17_58396762     AOna    C    T        0      0        2 
  17 chr17_58396762     ASom    C    T        0      0        2 
  17 chr17_58396762     HCab    C    T        1      2        2 
  17 chr17_58396762     HPrz    C    T        1      2        2 
  17 chr17_58396762     ZBoe    C    T        0      0        2 
  17 chr17_58396762     ZGre    C    T        0      0        2 
  17 chr17_58396762     ZHar    C    T        0      0        2 
  17 chr17_58396762   Sample    C    T        0      0        2 
  17 chr17_58410331     AAsi    G    C        0      0        2 
  17 chr17_58410331     AKia    G    C      0.5      1        2 
  17 chr17_58410331     AOna    G    C        0      0        2 
  17 chr17_58410331     ASom    G    C        0      0        2 
  17 chr17_58410331     HCab    G    C        0      0        2 
  17 chr17_58410331     HPrz    G    C        0      0        2 
  17 chr17_58410331     ZBoe    G    C        0      0        2 
  17 chr17_58410331     ZGre    G    C        0      0        2 
  17 chr17_58410331     ZHar    G    C        0      0        2 
  17 chr17_58410331   Sample    G    C        0      0        2 
  17 chr17_58410747     AAsi    C    A        0      0        2 
  17 chr17_58410747     AKia    C    A        0      0        2 
  17 chr17_58410747     AOna    C    A        0      0        2 
  17 chr17_58410747     ASom    C    A        0      0        2 
  17 chr17_58410747     HCab    C    A        1      2        2 
  17 chr17_58410747     HPrz    C    A        1      2        2 
  17 chr17_58410747     ZBoe    C    A        0      0        2 
  17 chr17_58410747     ZGre    C    A        0      0        2 
  17 chr17_58410747     ZHar    C    A        0      0        2 
  17 chr17_58410747   Sample    C    A        0      0        2 
  17 chr17_58416705     AAsi    A    G        0      0        2 
  17 chr17_58416705     AKia    A    G        0      0        2 
  17 chr17_58416705     AOna    A    G        0      0        2 
  17 chr17_58416705     ASom    A    G        0      0        2 
  17 chr17_58416705     HCab    A    G        1      2        2 
  17 chr17_58416705     HPrz    A    G        1      2        2 
  17 chr17_58416705     ZBoe    A    G        0      0        2 
  17 chr17_58416705     ZGre    A    G        0      0        2 
  17 chr17_58416705     ZHar    A    G        0      0        2 
  17 chr17_58416705   Sample    A    G        0      0        2 
  17 chr17_58419092     AAsi    G    A        0      0        2 
  17 chr17_58419092     AKia    G    A        0      0        2 
  17 chr17_58419092     AOna    G    A        1      2        2 
  17 chr17_58419092     ASom    G    A        0      0        2 
  17 chr17_58419092     HCab    G    A        0      0        2 
  17 chr17_58419092     HPrz    G    A        0      0        2 
  17 chr17_58419092     ZBoe    G    A        0      0        2 
  17 chr17_58419092     ZGre    G    A        0      0        2 
  17 chr17_58419092     ZHar    G    A        0      0        2 
  17 chr17_58419092   Sample    G    A        0      0        2 
  17 chr17_58438517     AAsi    G    T        0      0        2 
  17 chr17_58438517     AKia    G    T        0      0        2 
  17 chr17_58438517     AOna    G    T        0      0        2 
  17 chr17_58438517     ASom    G    T        0      0        2 
  17 chr17_58438517     HCab    G    T        1      2        2 
  17 chr17_58438517     HPrz    G    T        1      2        2 
  17 chr17_58438517     ZBoe    G    T        0      0        2 
  17 chr17_58438517     ZGre    G    T        0      0        2 
  17 chr17_58438517     ZHar    G    T        0      0        2 
  17 chr17_58438517   Sample    G    T        0      0        2 
  17 chr17_58438751     AAsi    G    T        1      2        2 
  17 chr17_58438751     AKia    G    T        0      0        2 
  17 chr17_58438751     AOna    G    T        0      0        2 
  17 chr17_58438751     ASom    G    T        1      2        2 
  17 chr17_58438751     HCab    G    T        0      0        2 
  17 chr17_58438751     HPrz    G    T        0      0        2 
  17 chr17_58438751     ZBoe    G    T        0      0        2 
  17 chr17_58438751     ZGre    G    T        0      0        2 
  17 chr17_58438751     ZHar    G    T        0      0        2 
  17 chr17_58438751   Sample    G    T        1      2        2 
  17 chr17_58451200     AAsi    C    G        0      0        2 
  17 chr17_58451200     AKia    C    G        0      0        2 
  17 chr17_58451200     AOna    C    G        0      0        2 
  17 chr17_58451200     ASom    C    G        0      0        2 
  17 chr17_58451200     HCab    C    G      0.5      1        2 
  17 chr17_58451200     HPrz    C    G        0      0        2 
  17 chr17_58451200     ZBoe    C    G        0      0        2 
  17 chr17_58451200     ZGre    C    G        0      0        2 
  17 chr17_58451200     ZHar    C    G        0      0        2 
  17 chr17_58451200   Sample    C    G        0      0        2 
  17 chr17_58457996     AAsi    G    T        0      0        2 
  17 chr17_58457996     AKia    G    T        0      0        2 
  17 chr17_58457996     AOna    G    T        0      0        2 
  17 chr17_58457996     ASom    G    T        0      0        2 
  17 chr17_58457996     HCab    G    T      0.5      1        2 
  17 chr17_58457996     HPrz    G    T        0      0        2 
  17 chr17_58457996     ZBoe    G    T        0      0        2 
  17 chr17_58457996     ZGre    G    T        0      0        2 
  17 chr17_58457996     ZHar    G    T        0      0        2 
  17 chr17_58457996   Sample    G    T        0      0        2 
  17 chr17_58469391     AAsi    T    C        0      0        2 
  17 chr17_58469391     AKia    T    C      0.5      1        2 
  17 chr17_58469391     AOna    T    C        0      0        2 
  17 chr17_58469391     ASom    T    C        0      0        2 
  17 chr17_58469391     HCab    T    C        0      0        2 
  17 chr17_58469391     HPrz    T    C        0      0        2 
  17 chr17_58469391     ZBoe    T    C        0      0        2 
  17 chr17_58469391     ZGre    T    C        0      0        2 
  17 chr17_58469391     ZHar    T    C        0      0        2 
  17 chr17_58469391   Sample    T    C        0      0        2 
  17 chr17_58474220     AAsi    C    T        0      0        2 
  17 chr17_58474220     AKia    C    T        0      0        2 
  17 chr17_58474220     AOna    C    T        0      0        2 
  17 chr17_58474220     ASom    C    T        0      0        2 
  17 chr17_58474220     HCab    C    T        0      0        2 
  17 chr17_58474220     HPrz    C    T        0      0        2 
  17 chr17_58474220     ZBoe    C    T        0      0        2 
  17 chr17_58474220     ZGre    C    T        0      0        2 
  17 chr17_58474220     ZHar    C    T        1      2        2 
  17 chr17_58474220   Sample    C    T        0      0        2 
  17 chr17_58486547     AAsi    T    G        0      0        2 
  17 chr17_58486547     AKia    T    G        0      0        2 
  17 chr17_58486547     AOna    T    G        0      0        2 
  17 chr17_58486547     ASom    T    G        0      0        2 
  17 chr17_58486547     HCab    T    G        0      0        2 
  17 chr17_58486547     HPrz    T    G        0      0        2 
  17 chr17_58486547     ZBoe    T    G        0      0        2 
  17 chr17_58486547     ZGre    T    G        0      0        2 
  17 chr17_58486547     ZHar    T    G        1      2        2 
  17 chr17_58486547   Sample    T    G        0      0        2 
  17 chr17_58488188     AAsi    A    G      0.5      1        2 
  17 chr17_58488188     AKia    A    G        0      0        2 
  17 chr17_58488188     AOna    A    G        0      0        2 
  17 chr17_58488188     ASom    A    G        0      0        2 
  17 chr17_58488188     HCab    A    G        0      0        2 
  17 chr17_58488188     HPrz    A    G        0      0        2 
  17 chr17_58488188     ZBoe    A    G        0      0        2 
  17 chr17_58488188     ZGre    A    G        0      0        2 
  17 chr17_58488188     ZHar    A    G        0      0        2 
  17 chr17_58488188   Sample    A    G        1      2        2 
  17 chr17_58489450     AAsi    A    G        0      0        2 
  17 chr17_58489450     AKia    A    G        1      2        2 
  17 chr17_58489450     AOna    A    G        0      0        2 
  17 chr17_58489450     ASom    A    G        0      0        2 
  17 chr17_58489450     HCab    A    G        0      0        2 
  17 chr17_58489450     HPrz    A    G        0      0        2 
  17 chr17_58489450     ZBoe    A    G        1      2        2 
  17 chr17_58489450     ZGre    A    G        1      2        2 
  17 chr17_58489450     ZHar    A    G        1      2        2 
  17 chr17_58489450   Sample    A    G        0      0        2 
  17 chr17_58499428     AAsi    A    C        0      0        2 
  17 chr17_58499428     AKia    A    C      0.5      1        2 
  17 chr17_58499428     AOna    A    C        0      0        2 
  17 chr17_58499428     ASom    A    C        0      0        2 
  17 chr17_58499428     HCab    A    C        0      0        2 
  17 chr17_58499428     HPrz    A    C        0      0        2 
  17 chr17_58499428     ZBoe    A    C        0      0        2 
  17 chr17_58499428     ZGre    A    C        0      0        2 
  17 chr17_58499428     ZHar    A    C        0      0        2 
  17 chr17_58499428   Sample    A    C        0      0        2 
  17 chr17_58499630     AAsi    T    C        0      0        2 
  17 chr17_58499630     AKia    T    C        0      0        2 
  17 chr17_58499630     AOna    T    C        0      0        2 
  17 chr17_58499630     ASom    T    C        0      0        2 
  17 chr17_58499630     HCab    T    C        0      0        2 
  17 chr17_58499630     HPrz    T    C        1      2        2 
  17 chr17_58499630     ZBoe    T    C        0      0        2 
  17 chr17_58499630     ZGre    T    C        0      0        2 
  17 chr17_58499630     ZHar    T    C        0      0        2 
  17 chr17_58499630   Sample    T    C        0      0        2 
  17 chr17_58511761     AAsi    A    G        1      2        2 
  17 chr17_58511761     AKia    A    G        0      0        2 
  17 chr17_58511761     AOna    A    G        0      0        2 
  17 chr17_58511761     ASom    A    G        1      2        2 
  17 chr17_58511761     HCab    A    G        0      0        2 
  17 chr17_58511761     HPrz    A    G        0      0        2 
  17 chr17_58511761     ZBoe    A    G        0      0        2 
  17 chr17_58511761     ZGre    A    G        0      0        2 
  17 chr17_58511761     ZHar    A    G        0      0        2 
  17 chr17_58511761   Sample    A    G        1      2        2 
  17 chr17_58527984     AAsi    T    C        0      0        2 
  17 chr17_58527984     AKia    T    C        0      0        2 
  17 chr17_58527984     AOna    T    C        0      0        2 
  17 chr17_58527984     ASom    T    C        0      0        2 
  17 chr17_58527984     HCab    T    C        1      2        2 
  17 chr17_58527984     HPrz    T    C        1      2        2 
  17 chr17_58527984     ZBoe    T    C        0      0        2 
  17 chr17_58527984     ZGre    T    C        0      0        2 
  17 chr17_58527984     ZHar    T    C        0      0        2 
  17 chr17_58527984   Sample    T    C        0      0        2 
  17 chr17_58531457     AAsi    G    C        0      0        2 
  17 chr17_58531457     AKia    G    C        0      0        2 
  17 chr17_58531457     AOna    G    C        0      0        2 
  17 chr17_58531457     ASom    G    C        0      0        2 
  17 chr17_58531457     HCab    G    C        1      2        2 
  17 chr17_58531457     HPrz    G    C        1      2        2 
  17 chr17_58531457     ZBoe    G    C        0      0        2 
  17 chr17_58531457     ZGre    G    C        0      0        2 
  17 chr17_58531457     ZHar    G    C        0      0        2 
  17 chr17_58531457   Sample    G    C        0      0        2 
  17 chr17_58540617     AAsi    T    C        0      0        2 
  17 chr17_58540617     AKia    T    C        0      0        2 
  17 chr17_58540617     AOna    T    C        1      2        2 
  17 chr17_58540617     ASom    T    C        0      0        2 
  17 chr17_58540617     HCab    T    C        0      0        2 
  17 chr17_58540617     HPrz    T    C        0      0        2 
  17 chr17_58540617     ZBoe    T    C        0      0        2 
  17 chr17_58540617     ZGre    T    C        0      0        2 
  17 chr17_58540617     ZHar    T    C        0      0        2 
  17 chr17_58540617   Sample    T    C        0      0        2 
  17 chr17_58546095     AAsi    A    T        0      0        2 
  17 chr17_58546095     AKia    A    T        0      0        2 
  17 chr17_58546095     AOna    A    T        0      0        2 
  17 chr17_58546095     ASom    A    T        0      0        2 
  17 chr17_58546095     HCab    A    T        0      0        2 
  17 chr17_58546095     HPrz    A    T        0      0        2 
  17 chr17_58546095     ZBoe    A    T      0.5      1        2 
  17 chr17_58546095     ZGre    A    T        0      0        2 
  17 chr17_58546095     ZHar    A    T        0      0        2 
  17 chr17_58546095   Sample    A    T        0      0        2 
  17 chr17_58557007     AAsi    G    A        0      0        2 
  17 chr17_58557007     AKia    G    A        0      0        2 
  17 chr17_58557007     AOna    G    A        0      0        2 
  17 chr17_58557007     ASom    G    A        0      0        2 
  17 chr17_58557007     HCab    G    A        0      0        2 
  17 chr17_58557007     HPrz    G    A        0      0        2 
  17 chr17_58557007     ZBoe    G    A        0      0        2 
  17 chr17_58557007     ZGre    G    A        0      0        2 
  17 chr17_58557007     ZHar    G    A        1      2        2 
  17 chr17_58557007   Sample    G    A        0      0        2 
  17 chr17_58572211     AAsi    G    A        0      0        2 
  17 chr17_58572211     AKia    G    A        0      0        2 
  17 chr17_58572211     AOna    G    A        0      0        2 
  17 chr17_58572211     ASom    G    A        0      0        2 
  17 chr17_58572211     HCab    G    A        1      2        2 
  17 chr17_58572211     HPrz    G    A        1      2        2 
  17 chr17_58572211     ZBoe    G    A        0      0        2 
  17 chr17_58572211     ZGre    G    A        0      0        2 
  17 chr17_58572211     ZHar    G    A        0      0        2 
  17 chr17_58572211   Sample    G    A        0      0        2 
  17 chr17_58596359     AAsi    A    G        1      2        2 
  17 chr17_58596359     AKia    A    G        0      0        2 
  17 chr17_58596359     AOna    A    G        0      0        2 
  17 chr17_58596359     ASom    A    G        0      0        2 
  17 chr17_58596359     HCab    A    G        0      0        2 
  17 chr17_58596359     HPrz    A    G        0      0        2 
  17 chr17_58596359     ZBoe    A    G        0      0        2 
  17 chr17_58596359     ZGre    A    G        0      0        2 
  17 chr17_58596359     ZHar    A    G        0      0        2 
  17 chr17_58596359   Sample    A    G        1      2        2 
  17 chr17_58600842     AAsi    G    A        0      0        2 
  17 chr17_58600842     AKia    G    A        0      0        2 
  17 chr17_58600842     AOna    G    A        0      0        2 
  17 chr17_58600842     ASom    G    A        0      0        2 
  17 chr17_58600842     HCab    G    A        0      0        2 
  17 chr17_58600842     HPrz    G    A        1      2        2 
  17 chr17_58600842     ZBoe    G    A        0      0        2 
  17 chr17_58600842     ZGre    G    A        0      0        2 
  17 chr17_58600842     ZHar    G    A        0      0        2 
  17 chr17_58600842   Sample    G    A        0      0        2 
  17 chr17_58621380     AAsi    G    A        0      0        2 
  17 chr17_58621380     AKia    G    A        0      0        2 
  17 chr17_58621380     AOna    G    A        0      0        2 
  17 chr17_58621380     ASom    G    A        0      0        2 
  17 chr17_58621380     HCab    G    A        0      0        2 
  17 chr17_58621380     HPrz    G    A        0      0        2 
  17 chr17_58621380     ZBoe    G    A        0      0        2 
  17 chr17_58621380     ZGre    G    A      0.5      1        2 
  17 chr17_58621380     ZHar    G    A        0      0        2 
  17 chr17_58621380   Sample    G    A        0      0        2 
  17 chr17_58634145     AAsi    G    A        0      0        2 
  17 chr17_58634145     AKia    G    A        0      0        2 
  17 chr17_58634145     AOna    G    A        0      0        2 
  17 chr17_58634145     ASom    G    A        0      0        2 
  17 chr17_58634145     HCab    G    A        1      2        2 
  17 chr17_58634145     HPrz    G    A        0      0        2 
  17 chr17_58634145     ZBoe    G    A        0      0        2 
  17 chr17_58634145     ZGre    G    A        0      0        2 
  17 chr17_58634145     ZHar    G    A        0      0        2 
  17 chr17_58634145   Sample    G    A        0      0        2 
  17 chr17_58640915     AAsi    C    T        0      0        2 
  17 chr17_58640915     AKia    C    T        0      0        2 
  17 chr17_58640915     AOna    C    T        1      2        2 
  17 chr17_58640915     ASom    C    T        0      0        2 
  17 chr17_58640915     HCab    C    T        0      0        2 
  17 chr17_58640915     HPrz    C    T        0      0        2 
  17 chr17_58640915     ZBoe    C    T        0      0        2 
  17 chr17_58640915     ZGre    C    T        0      0        2 
  17 chr17_58640915     ZHar    C    T        0      0        2 
  17 chr17_58640915   Sample    C    T        0      0        2 
  17 chr17_58641595     AAsi    G    A        0      0        2 
  17 chr17_58641595     AKia    G    A        0      0        2 
  17 chr17_58641595     AOna    G    A        0      0        2 
  17 chr17_58641595     ASom    G    A        0      0        2 
  17 chr17_58641595     HCab    G    A        0      0        2 
  17 chr17_58641595     HPrz    G    A        0      0        2 
  17 chr17_58641595     ZBoe    G    A        0      0        2 
  17 chr17_58641595     ZGre    G    A        0      0        2 
  17 chr17_58641595     ZHar    G    A        1      2        2 
  17 chr17_58641595   Sample    G    A        0      0        2 
  17 chr17_58650931     AAsi    C    A        0      0        2 
  17 chr17_58650931     AKia    C    A        0      0        2 
  17 chr17_58650931     AOna    C    A        0      0        2 
  17 chr17_58650931     ASom    C    A        0      0        2 
  17 chr17_58650931     HCab    C    A        0      0        2 
  17 chr17_58650931     HPrz    C    A        0      0        2 
  17 chr17_58650931     ZBoe    C    A      0.5      1        2 
  17 chr17_58650931     ZGre    C    A        0      0        2 
  17 chr17_58650931     ZHar    C    A        0      0        2 
  17 chr17_58650931   Sample    C    A        0      0        2 
  17 chr17_58652693     AAsi    C    T        0      0        2 
  17 chr17_58652693     AKia    C    T        0      0        2 
  17 chr17_58652693     AOna    C    T        0      0        2 
  17 chr17_58652693     ASom    C    T      0.5      1        2 
  17 chr17_58652693     HCab    C    T        0      0        2 
  17 chr17_58652693     HPrz    C    T        0      0        2 
  17 chr17_58652693     ZBoe    C    T        0      0        2 
  17 chr17_58652693     ZGre    C    T        0      0        2 
  17 chr17_58652693     ZHar    C    T        0      0        2 
  17 chr17_58652693   Sample    C    T        0      0        2 
  17 chr17_58660571     AAsi    G    T        0      0        2 
  17 chr17_58660571     AKia    G    T      0.5      1        2 
  17 chr17_58660571     AOna    G    T        0      0        2 
  17 chr17_58660571     ASom    G    T        0      0        2 
  17 chr17_58660571     HCab    G    T        0      0        2 
  17 chr17_58660571     HPrz    G    T        0      0        2 
  17 chr17_58660571     ZBoe    G    T        0      0        2 
  17 chr17_58660571     ZGre    G    T        0      0        2 
  17 chr17_58660571     ZHar    G    T        0      0        2 
  17 chr17_58660571   Sample    G    T        0      0        2 
  17 chr17_58680213     AAsi    C    T        0      0        2 
  17 chr17_58680213     AKia    C    T        0      0        2 
  17 chr17_58680213     AOna    C    T        0      0        2 
  17 chr17_58680213     ASom    C    T        0      0        2 
  17 chr17_58680213     HCab    C    T        0      0        2 
  17 chr17_58680213     HPrz    C    T        0      0        2 
  17 chr17_58680213     ZBoe    C    T        0      0        2 
  17 chr17_58680213     ZGre    C    T        0      0        2 
  17 chr17_58680213     ZHar    C    T        1      2        2 
  17 chr17_58680213   Sample    C    T        0      0        2 
  17 chr17_58688443     AAsi    G    A        1      2        2 
  17 chr17_58688443     AKia    G    A        0      0        2 
  17 chr17_58688443     AOna    G    A        0      0        2 
  17 chr17_58688443     ASom    G    A        1      2        2 
  17 chr17_58688443     HCab    G    A        0      0        2 
  17 chr17_58688443     HPrz    G    A        0      0        2 
  17 chr17_58688443     ZBoe    G    A        0      0        2 
  17 chr17_58688443     ZGre    G    A        0      0        2 
  17 chr17_58688443     ZHar    G    A        0      0        2 
  17 chr17_58688443   Sample    G    A        1      2        2 
  17 chr17_58691521     AAsi    C    T        0      0        2 
  17 chr17_58691521     AKia    C    T        0      0        2 
  17 chr17_58691521     AOna    C    T        0      0        2 
  17 chr17_58691521     ASom    C    T        0      0        2 
  17 chr17_58691521     HCab    C    T        1      2        2 
  17 chr17_58691521     HPrz    C    T        1      2        2 
  17 chr17_58691521     ZBoe    C    T        0      0        2 
  17 chr17_58691521     ZGre    C    T        0      0        2 
  17 chr17_58691521     ZHar    C    T        0      0        2 
  17 chr17_58691521   Sample    C    T        0      0        2 
  17 chr17_58694295     AAsi    G    C        0      0        2 
  17 chr17_58694295     AKia    G    C        0      0        2 
  17 chr17_58694295     AOna    G    C        0      0        2 
  17 chr17_58694295     ASom    G    C        0      0        2 
  17 chr17_58694295     HCab    G    C        0      0        2 
  17 chr17_58694295     HPrz    G    C        0      0        2 
  17 chr17_58694295     ZBoe    G    C        0      0        2 
  17 chr17_58694295     ZGre    G    C      0.5      1        2 
  17 chr17_58694295     ZHar    G    C        0      0        2 
  17 chr17_58694295   Sample    G    C        0      0        2 
  17 chr17_58697364     AAsi    T    C        0      0        2 
  17 chr17_58697364     AKia    T    C        0      0        2 
  17 chr17_58697364     AOna    T    C        0      0        2 
  17 chr17_58697364     ASom    T    C        0      0        2 
  17 chr17_58697364     HCab    T    C      0.5      1        2 
  17 chr17_58697364     HPrz    T    C        1      2        2 
  17 chr17_58697364     ZBoe    T    C        0      0        2 
  17 chr17_58697364     ZGre    T    C        0      0        2 
  17 chr17_58697364     ZHar    T    C        0      0        2 
  17 chr17_58697364   Sample    T    C        0      0        2 
  17 chr17_58716736     AAsi    G    T        0      0        2 
  17 chr17_58716736     AKia    G    T        0      0        2 
  17 chr17_58716736     AOna    G    T        0      0        2 
  17 chr17_58716736     ASom    G    T        0      0        2 
  17 chr17_58716736     HCab    G    T        1      2        2 
  17 chr17_58716736     HPrz    G    T        1      2        2 
  17 chr17_58716736     ZBoe    G    T        0      0        2 
  17 chr17_58716736     ZGre    G    T        0      0        2 
  17 chr17_58716736     ZHar    G    T        0      0        2 
  17 chr17_58716736   Sample    G    T        0      0        2 
  17 chr17_58736655     AAsi    T    G      0.5      1        2 
  17 chr17_58736655     AKia    T    G        0      0        2 
  17 chr17_58736655     AOna    T    G        0      0        2 
  17 chr17_58736655     ASom    T    G        0      0        2 
  17 chr17_58736655     HCab    T    G        0      0        2 
  17 chr17_58736655     HPrz    T    G        0      0        2 
  17 chr17_58736655     ZBoe    T    G        0      0        2 
  17 chr17_58736655     ZGre    T    G        0      0        2 
  17 chr17_58736655     ZHar    T    G        0      0        2 
  17 chr17_58736655   Sample    T    G        1      2        2 
  17 chr17_58744598     AAsi    G    C        0      0        2 
  17 chr17_58744598     AKia    G    C        0      0        2 
  17 chr17_58744598     AOna    G    C      0.5      1        2 
  17 chr17_58744598     ASom    G    C        0      0        2 
  17 chr17_58744598     HCab    G    C        0      0        2 
  17 chr17_58744598     HPrz    G    C        0      0        2 
  17 chr17_58744598     ZBoe    G    C        0      0        2 
  17 chr17_58744598     ZGre    G    C        0      0        2 
  17 chr17_58744598     ZHar    G    C        0      0        2 
  17 chr17_58744598   Sample    G    C        0      0        2 
  17 chr17_58746493     AAsi    T    A        0      0        2 
  17 chr17_58746493     AKia    T    A        0      0        2 
  17 chr17_58746493     AOna    T    A        0      0        2 
  17 chr17_58746493     ASom    T    A        0      0        2 
  17 chr17_58746493     HCab    T    A        0      0        2 
  17 chr17_58746493     HPrz    T    A      0.5      1        2 
  17 chr17_58746493     ZBoe    T    A        0      0        2 
  17 chr17_58746493     ZGre    T    A        0      0        2 
  17 chr17_58746493     ZHar    T    A        0      0        2 
  17 chr17_58746493   Sample    T    A        0      0        2 
  17 chr17_58771591     AAsi    A    T        0      0        2 
  17 chr17_58771591     AKia    A    T        0      0        2 
  17 chr17_58771591     AOna    A    T        0      0        2 
  17 chr17_58771591     ASom    A    T        0      0        2 
  17 chr17_58771591     HCab    A    T        1      2        2 
  17 chr17_58771591     HPrz    A    T        1      2        2 
  17 chr17_58771591     ZBoe    A    T        0      0        2 
  17 chr17_58771591     ZGre    A    T        0      0        2 
  17 chr17_58771591     ZHar    A    T        0      0        2 
  17 chr17_58771591   Sample    A    T        0      0        2 
  17 chr17_58788364     AAsi    C    T        0      0        2 
  17 chr17_58788364     AKia    C    T        0      0        2 
  17 chr17_58788364     AOna    C    T        0      0        2 
  17 chr17_58788364     ASom    C    T        0      0        2 
  17 chr17_58788364     HCab    C    T        0      0        2 
  17 chr17_58788364     HPrz    C    T        0      0        2 
  17 chr17_58788364     ZBoe    C    T      0.5      1        2 
  17 chr17_58788364     ZGre    C    T        0      0        2 
  17 chr17_58788364     ZHar    C    T        0      0        2 
  17 chr17_58788364   Sample    C    T        0      0        2 
  17 chr17_58789899     AAsi    G    A        0      0        2 
  17 chr17_58789899     AKia    G    A        0      0        2 
  17 chr17_58789899     AOna    G    A        0      0        2 
  17 chr17_58789899     ASom    G    A        0      0        2 
  17 chr17_58789899     HCab    G    A        0      0        2 
  17 chr17_58789899     HPrz    G    A        0      0        2 
  17 chr17_58789899     ZBoe    G    A        0      0        2 
  17 chr17_58789899     ZGre    G    A        1      2        2 
  17 chr17_58789899     ZHar    G    A        0      0        2 
  17 chr17_58789899   Sample    G    A        0      0        2 
  17 chr17_58793190     AAsi    C    T        0      0        2 
  17 chr17_58793190     AKia    C    T        0      0        2 
  17 chr17_58793190     AOna    C    T        0      0        2 
  17 chr17_58793190     ASom    C    T        0      0        2 
  17 chr17_58793190     HCab    C    T        0      0        2 
  17 chr17_58793190     HPrz    C    T        0      0        2 
  17 chr17_58793190     ZBoe    C    T        1      2        2 
  17 chr17_58793190     ZGre    C    T        0      0        2 
  17 chr17_58793190     ZHar    C    T        0      0        2 
  17 chr17_58793190   Sample    C    T        0      0        2 
  17 chr17_58800982     AAsi    A    G        0      0        2 
  17 chr17_58800982     AKia    A    G        1      2        2 
  17 chr17_58800982     AOna    A    G      0.5      1        2 
  17 chr17_58800982     ASom    A    G        0      0        2 
  17 chr17_58800982     HCab    A    G        0      0        2 
  17 chr17_58800982     HPrz    A    G        0      0        2 
  17 chr17_58800982     ZBoe    A    G        0      0        2 
  17 chr17_58800982     ZGre    A    G        1      2        2 
  17 chr17_58800982     ZHar    A    G        0      0        2 
  17 chr17_58800982   Sample    A    G        0      0        2 
  17 chr17_58805679     AAsi    A    G        0      0        2 
  17 chr17_58805679     AKia    A    G        0      0        2 
  17 chr17_58805679     AOna    A    G      0.5      1        2 
  17 chr17_58805679     ASom    A    G        0      0        2 
  17 chr17_58805679     HCab    A    G        0      0        2 
  17 chr17_58805679     HPrz    A    G        0      0        2 
  17 chr17_58805679     ZBoe    A    G        0      0        2 
  17 chr17_58805679     ZGre    A    G        0      0        2 
  17 chr17_58805679     ZHar    A    G        0      0        2 
  17 chr17_58805679   Sample    A    G        0      0        2 
  17 chr17_58806161     AAsi    T    G        0      0        2 
  17 chr17_58806161     AKia    T    G        0      0        2 
  17 chr17_58806161     AOna    T    G        0      0        2 
  17 chr17_58806161     ASom    T    G        0      0        2 
  17 chr17_58806161     HCab    T    G        0      0        2 
  17 chr17_58806161     HPrz    T    G        0      0        2 
  17 chr17_58806161     ZBoe    T    G      0.5      1        2 
  17 chr17_58806161     ZGre    T    G        0      0        2 
  17 chr17_58806161     ZHar    T    G        0      0        2 
  17 chr17_58806161   Sample    T    G        0      0        2 
  17 chr17_58814550     AAsi    T    A        0      0        2 
  17 chr17_58814550     AKia    T    A      0.5      1        2 
  17 chr17_58814550     AOna    T    A        0      0        2 
  17 chr17_58814550     ASom    T    A        0      0        2 
  17 chr17_58814550     HCab    T    A        0      0        2 
  17 chr17_58814550     HPrz    T    A        0      0        2 
  17 chr17_58814550     ZBoe    T    A        0      0        2 
  17 chr17_58814550     ZGre    T    A        0      0        2 
  17 chr17_58814550     ZHar    T    A        0      0        2 
  17 chr17_58814550   Sample    T    A        0      0        2 
  17 chr17_58816403     AAsi    G    A        0      0        2 
  17 chr17_58816403     AKia    G    A        0      0        2 
  17 chr17_58816403     AOna    G    A        0      0        2 
  17 chr17_58816403     ASom    G    A        1      2        2 
  17 chr17_58816403     HCab    G    A        0      0        2 
  17 chr17_58816403     HPrz    G    A        0      0        2 
  17 chr17_58816403     ZBoe    G    A        0      0        2 
  17 chr17_58816403     ZGre    G    A        0      0        2 
  17 chr17_58816403     ZHar    G    A        0      0        2 
  17 chr17_58816403   Sample    G    A        0      0        2 
  17 chr17_58817762     AAsi    T    C        0      0        2 
  17 chr17_58817762     AKia    T    C      0.5      1        2 
  17 chr17_58817762     AOna    T    C        0      0        2 
  17 chr17_58817762     ASom    T    C        0      0        2 
  17 chr17_58817762     HCab    T    C        0      0        2 
  17 chr17_58817762     HPrz    T    C        0      0        2 
  17 chr17_58817762     ZBoe    T    C        0      0        2 
  17 chr17_58817762     ZGre    T    C        0      0        2 
  17 chr17_58817762     ZHar    T    C        0      0        2 
  17 chr17_58817762   Sample    T    C        0      0        2 
  17 chr17_58820950     AAsi    G    A        0      0        2 
  17 chr17_58820950     AKia    G    A      0.5      1        2 
  17 chr17_58820950     AOna    G    A        0      0        2 
  17 chr17_58820950     ASom    G    A        0      0        2 
  17 chr17_58820950     HCab    G    A        0      0        2 
  17 chr17_58820950     HPrz    G    A        0      0        2 
  17 chr17_58820950     ZBoe    G    A        0      0        2 
  17 chr17_58820950     ZGre    G    A        0      0        2 
  17 chr17_58820950     ZHar    G    A        0      0        2 
  17 chr17_58820950   Sample    G    A        0      0        2 
  17 chr17_58821002     AAsi    G    A        0      0        2 
  17 chr17_58821002     AKia    G    A        0      0        2 
  17 chr17_58821002     AOna    G    A      0.5      1        2 
  17 chr17_58821002     ASom    G    A        0      0        2 
  17 chr17_58821002     HCab    G    A        0      0        2 
  17 chr17_58821002     HPrz    G    A        0      0        2 
  17 chr17_58821002     ZBoe    G    A        0      0        2 
  17 chr17_58821002     ZGre    G    A        0      0        2 
  17 chr17_58821002     ZHar    G    A        0      0        2 
  17 chr17_58821002   Sample    G    A        0      0        2 
  17 chr17_58832484     AAsi    A    G        1      2        2 
  17 chr17_58832484     AKia    A    G        0      0        2 
  17 chr17_58832484     AOna    A    G        0      0        2 
  17 chr17_58832484     ASom    A    G        1      2        2 
  17 chr17_58832484     HCab    A    G        0      0        2 
  17 chr17_58832484     HPrz    A    G        0      0        2 
  17 chr17_58832484     ZBoe    A    G        0      0        2 
  17 chr17_58832484     ZGre    A    G        0      0        2 
  17 chr17_58832484     ZHar    A    G        0      0        2 
  17 chr17_58832484   Sample    A    G        1      2        2 
  17 chr17_58849778     AAsi    T    G        0      0        2 
  17 chr17_58849778     AKia    T    G        0      0        2 
  17 chr17_58849778     AOna    T    G        0      0        2 
  17 chr17_58849778     ASom    T    G        0      0        2 
  17 chr17_58849778     HCab    T    G        0      0        2 
  17 chr17_58849778     HPrz    T    G        0      0        2 
  17 chr17_58849778     ZBoe    T    G      0.5      1        2 
  17 chr17_58849778     ZGre    T    G        0      0        2 
  17 chr17_58849778     ZHar    T    G        0      0        2 
  17 chr17_58849778   Sample    T    G        0      0        2 
  17 chr17_58850444     AAsi    G    T        0      0        2 
  17 chr17_58850444     AKia    G    T        0      0        2 
  17 chr17_58850444     AOna    G    T        0      0        2 
  17 chr17_58850444     ASom    G    T        0      0        2 
  17 chr17_58850444     HCab    G    T        1      2        2 
  17 chr17_58850444     HPrz    G    T        1      2        2 
  17 chr17_58850444     ZBoe    G    T        0      0        2 
  17 chr17_58850444     ZGre    G    T        0      0        2 
  17 chr17_58850444     ZHar    G    T        0      0        2 
  17 chr17_58850444   Sample    G    T        0      0        2 
  17 chr17_58862071     AAsi    A    C        0      0        2 
  17 chr17_58862071     AKia    A    C        0      0        2 
  17 chr17_58862071     AOna    A    C        0      0        2 
  17 chr17_58862071     ASom    A    C        0      0        2 
  17 chr17_58862071     HCab    A    C        1      2        2 
  17 chr17_58862071     HPrz    A    C        1      2        2 
  17 chr17_58862071     ZBoe    A    C        0      0        2 
  17 chr17_58862071     ZGre    A    C        0      0        2 
  17 chr17_58862071     ZHar    A    C        0      0        2 
  17 chr17_58862071   Sample    A    C        0      0        2 
  17 chr17_58863897     AAsi    A    G        1      2        2 
  17 chr17_58863897     AKia    A    G      0.5      1        2 
  17 chr17_58863897     AOna    A    G        0      0        2 
  17 chr17_58863897     ASom    A    G        1      2        2 
  17 chr17_58863897     HCab    A    G        0      0        2 
  17 chr17_58863897     HPrz    A    G        0      0        2 
  17 chr17_58863897     ZBoe    A    G        0      0        2 
  17 chr17_58863897     ZGre    A    G        0      0        2 
  17 chr17_58863897     ZHar    A    G        0      0        2 
  17 chr17_58863897   Sample    A    G        1      2        2 
  17 chr17_58865175     AAsi    T    C        0      0        2 
  17 chr17_58865175     AKia    T    C      0.5      1        2 
  17 chr17_58865175     AOna    T    C        0      0        2 
  17 chr17_58865175     ASom    T    C        0      0        2 
  17 chr17_58865175     HCab    T    C        0      0        2 
  17 chr17_58865175     HPrz    T    C        0      0        2 
  17 chr17_58865175     ZBoe    T    C        0      0        2 
  17 chr17_58865175     ZGre    T    C        0      0        2 
  17 chr17_58865175     ZHar    T    C        0      0        2 
  17 chr17_58865175   Sample    T    C        0      0        2 
  17 chr17_58869940     AAsi    C    T        0      0        2 
  17 chr17_58869940     AKia    C    T        0      0        2 
  17 chr17_58869940     AOna    C    T        0      0        2 
  17 chr17_58869940     ASom    C    T        0      0        2 
  17 chr17_58869940     HCab    C    T        0      0        2 
  17 chr17_58869940     HPrz    C    T        0      0        2 
  17 chr17_58869940     ZBoe    C    T        1      2        2 
  17 chr17_58869940     ZGre    C    T        0      0        2 
  17 chr17_58869940     ZHar    C    T        0      0        2 
  17 chr17_58869940   Sample    C    T        0      0        2 
  17 chr17_58871106     AAsi    T    A        0      0        2 
  17 chr17_58871106     AKia    T    A        0      0        2 
  17 chr17_58871106     AOna    T    A        0      0        2 
  17 chr17_58871106     ASom    T    A        0      0        2 
  17 chr17_58871106     HCab    T    A        0      0        2 
  17 chr17_58871106     HPrz    T    A        0      0        2 
  17 chr17_58871106     ZBoe    T    A      0.5      1        2 
  17 chr17_58871106     ZGre    T    A        0      0        2 
  17 chr17_58871106     ZHar    T    A        0      0        2 
  17 chr17_58871106   Sample    T    A        0      0        2 
  17 chr17_58881014     AAsi    T    A        0      0        2 
  17 chr17_58881014     AKia    T    A        0      0        2 
  17 chr17_58881014     AOna    T    A        0      0        2 
  17 chr17_58881014     ASom    T    A        0      0        2 
  17 chr17_58881014     HCab    T    A        0      0        2 
  17 chr17_58881014     HPrz    T    A        0      0        2 
  17 chr17_58881014     ZBoe    T    A        0      0        2 
  17 chr17_58881014     ZGre    T    A        0      0        2 
  17 chr17_58881014     ZHar    T    A        1      2        2 
  17 chr17_58881014   Sample    T    A        0      0        2 
  17 chr17_58885273     AAsi    C    T        0      0        2 
  17 chr17_58885273     AKia    C    T        0      0        2 
  17 chr17_58885273     AOna    C    T        0      0        2 
  17 chr17_58885273     ASom    C    T        0      0        2 
  17 chr17_58885273     HCab    C    T        1      2        2 
  17 chr17_58885273     HPrz    C    T        1      2        2 
  17 chr17_58885273     ZBoe    C    T        0      0        2 
  17 chr17_58885273     ZGre    C    T        0      0        2 
  17 chr17_58885273     ZHar    C    T        0      0        2 
  17 chr17_58885273   Sample    C    T        0      0        2 
  17 chr17_58888606     AAsi    C    G        0      0        2 
  17 chr17_58888606     AKia    C    G        1      2        2 
  17 chr17_58888606     AOna    C    G        1      2        2 
  17 chr17_58888606     ASom    C    G        0      0        2 
  17 chr17_58888606     HCab    C    G        0      0        2 
  17 chr17_58888606     HPrz    C    G        0      0        2 
  17 chr17_58888606     ZBoe    C    G        0      0        2 
  17 chr17_58888606     ZGre    C    G        0      0        2 
  17 chr17_58888606     ZHar    C    G        0      0        2 
  17 chr17_58888606   Sample    C    G        0      0        2 
  17 chr17_58901528     AAsi    C    T        0      0        2 
  17 chr17_58901528     AKia    C    T        0      0        2 
  17 chr17_58901528     AOna    C    T        0      0        2 
  17 chr17_58901528     ASom    C    T        0      0        2 
  17 chr17_58901528     HCab    C    T        0      0        2 
  17 chr17_58901528     HPrz    C    T        0      0        2 
  17 chr17_58901528     ZBoe    C    T        1      2        2 
  17 chr17_58901528     ZGre    C    T        0      0        2 
  17 chr17_58901528     ZHar    C    T        0      0        2 
  17 chr17_58901528   Sample    C    T        0      0        2 
  17 chr17_58902696     AAsi    A    T        0      0        2 
  17 chr17_58902696     AKia    A    T        0      0        2 
  17 chr17_58902696     AOna    A    T        0      0        2 
  17 chr17_58902696     ASom    A    T        0      0        2 
  17 chr17_58902696     HCab    A    T      0.5      1        2 
  17 chr17_58902696     HPrz    A    T        0      0        2 
  17 chr17_58902696     ZBoe    A    T        0      0        2 
  17 chr17_58902696     ZGre    A    T        0      0        2 
  17 chr17_58902696     ZHar    A    T        0      0        2 
  17 chr17_58902696   Sample    A    T        0      0        2 
  17 chr17_58918318     AAsi    T    C        0      0        2 
  17 chr17_58918318     AKia    T    C        0      0        2 
  17 chr17_58918318     AOna    T    C        0      0        2 
  17 chr17_58918318     ASom    T    C        0      0        2 
  17 chr17_58918318     HCab    T    C        1      2        2 
  17 chr17_58918318     HPrz    T    C        1      2        2 
  17 chr17_58918318     ZBoe    T    C        0      0        2 
  17 chr17_58918318     ZGre    T    C        0      0        2 
  17 chr17_58918318     ZHar    T    C        0      0        2 
  17 chr17_58918318   Sample    T    C        0      0        2 
  17 chr17_58928389     AAsi    T    C        0      0        2 
  17 chr17_58928389     AKia    T    C        0      0        2 
  17 chr17_58928389     AOna    T    C        0      0        2 
  17 chr17_58928389     ASom    T    C        0      0        2 
  17 chr17_58928389     HCab    T    C        1      2        2 
  17 chr17_58928389     HPrz    T    C        1      2        2 
  17 chr17_58928389     ZBoe    T    C        0      0        2 
  17 chr17_58928389     ZGre    T    C        0      0        2 
  17 chr17_58928389     ZHar    T    C        0      0        2 
  17 chr17_58928389   Sample    T    C        0      0        2 
  17 chr17_58942469     AAsi    A    C        0      0        2 
  17 chr17_58942469     AKia    A    C        0      0        2 
  17 chr17_58942469     AOna    A    C        0      0        2 
  17 chr17_58942469     ASom    A    C        0      0        2 
  17 chr17_58942469     HCab    A    C        0      0        2 
  17 chr17_58942469     HPrz    A    C        0      0        2 
  17 chr17_58942469     ZBoe    A    C        1      2        2 
  17 chr17_58942469     ZGre    A    C        0      0        2 
  17 chr17_58942469     ZHar    A    C        0      0        2 
  17 chr17_58942469   Sample    A    C        0      0        2 
  17 chr17_58973564     AAsi    G    A        0      0        2 
  17 chr17_58973564     AKia    G    A        1      2        2 
  17 chr17_58973564     AOna    G    A        0      0        2 
  17 chr17_58973564     ASom    G    A        0      0        2 
  17 chr17_58973564     HCab    G    A        0      0        2 
  17 chr17_58973564     HPrz    G    A        0      0        2 
  17 chr17_58973564     ZBoe    G    A        0      0        2 
  17 chr17_58973564     ZGre    G    A        0      0        2 
  17 chr17_58973564     ZHar    G    A        0      0        2 
  17 chr17_58973564   Sample    G    A        0      0        2 
  17 chr17_58976134     AAsi    A    G        0      0        2 
  17 chr17_58976134     AKia    A    G        0      0        2 
  17 chr17_58976134     AOna    A    G        0      0        2 
  17 chr17_58976134     ASom    A    G        0      0        2 
  17 chr17_58976134     HCab    A    G        1      2        2 
  17 chr17_58976134     HPrz    A    G        1      2        2 
  17 chr17_58976134     ZBoe    A    G        0      0        2 
  17 chr17_58976134     ZGre    A    G        0      0        2 
  17 chr17_58976134     ZHar    A    G        0      0        2 
  17 chr17_58976134   Sample    A    G        0      0        2 
  17 chr17_58977278     AAsi    A    G        0      0        2 
  17 chr17_58977278     AKia    A    G        0      0        2 
  17 chr17_58977278     AOna    A    G        0      0        2 
  17 chr17_58977278     ASom    A    G        0      0        2 
  17 chr17_58977278     HCab    A    G      0.5      1        2 
  17 chr17_58977278     HPrz    A    G        0      0        2 
  17 chr17_58977278     ZBoe    A    G        0      0        2 
  17 chr17_58977278     ZGre    A    G        0      0        2 
  17 chr17_58977278     ZHar    A    G        0      0        2 
  17 chr17_58977278   Sample    A    G        0      0        2 
  17 chr17_58983479     AAsi    G    T        0      0        2 
  17 chr17_58983479     AKia    G    T        0      0        2 
  17 chr17_58983479     AOna    G    T        0      0        2 
  17 chr17_58983479     ASom    G    T        0      0        2 
  17 chr17_58983479     HCab    G    T        1      2        2 
  17 chr17_58983479     HPrz    G    T        1      2        2 
  17 chr17_58983479     ZBoe    G    T        1      2        2 
  17 chr17_58983479     ZGre    G    T        0      0        2 
  17 chr17_58983479     ZHar    G    T        1      2        2 
  17 chr17_58983479   Sample    G    T        0      0        2 
  17 chr17_58989891     AAsi    A    T        0      0        2 
  17 chr17_58989891     AKia    A    T        0      0        2 
  17 chr17_58989891     AOna    A    T        0      0        2 
  17 chr17_58989891     ASom    A    T        0      0        2 
  17 chr17_58989891     HCab    A    T        1      2        2 
  17 chr17_58989891     HPrz    A    T        1      2        2 
  17 chr17_58989891     ZBoe    A    T        0      0        2 
  17 chr17_58989891     ZGre    A    T        0      0        2 
  17 chr17_58989891     ZHar    A    T        0      0        2 
  17 chr17_58989891   Sample    A    T        0      0        2 
  17 chr17_58995572     AAsi    C    G        0      0        2 
  17 chr17_58995572     AKia    C    G        0      0        2 
  17 chr17_58995572     AOna    C    G        0      0        2 
  17 chr17_58995572     ASom    C    G        0      0        2 
  17 chr17_58995572     HCab    C    G        0      0        2 
  17 chr17_58995572     HPrz    C    G        0      0        2 
  17 chr17_58995572     ZBoe    C    G        0      0        2 
  17 chr17_58995572     ZGre    C    G      0.5      1        2 
  17 chr17_58995572     ZHar    C    G        0      0        2 
  17 chr17_58995572   Sample    C    G        0      0        2 
  17 chr17_59000948     AAsi    G    T      0.5      1        2 
  17 chr17_59000948     AKia    G    T        0      0        2 
  17 chr17_59000948     AOna    G    T        0      0        2 
  17 chr17_59000948     ASom    G    T        0      0        2 
  17 chr17_59000948     HCab    G    T        0      0        2 
  17 chr17_59000948     HPrz    G    T        0      0        2 
  17 chr17_59000948     ZBoe    G    T        0      0        2 
  17 chr17_59000948     ZGre    G    T        0      0        2 
  17 chr17_59000948     ZHar    G    T        0      0        2 
  17 chr17_59000948   Sample    G    T        1      2        2 
  17 chr17_59010425     AAsi    G    A        0      0        2 
  17 chr17_59010425     AKia    G    A        1      2        2 
  17 chr17_59010425     AOna    G    A        0      0        2 
  17 chr17_59010425     ASom    G    A        0      0        2 
  17 chr17_59010425     HCab    G    A        0      0        2 
  17 chr17_59010425     HPrz    G    A        0      0        2 
  17 chr17_59010425     ZBoe    G    A        0      0        2 
  17 chr17_59010425     ZGre    G    A        0      0        2 
  17 chr17_59010425     ZHar    G    A        0      0        2 
  17 chr17_59010425   Sample    G    A        0      0        2 
  17 chr17_59021964     AAsi    G    A        0      0        2 
  17 chr17_59021964     AKia    G    A        0      0        2 
  17 chr17_59021964     AOna    G    A        0      0        2 
  17 chr17_59021964     ASom    G    A        0      0        2 
  17 chr17_59021964     HCab    G    A        1      2        2 
  17 chr17_59021964     HPrz    G    A        1      2        2 
  17 chr17_59021964     ZBoe    G    A        0      0        2 
  17 chr17_59021964     ZGre    G    A        0      0        2 
  17 chr17_59021964     ZHar    G    A        0      0        2 
  17 chr17_59021964   Sample    G    A        0      0        2 
  17 chr17_59030064     AAsi    A    G      0.5      1        2 
  17 chr17_59030064     AKia    A    G        0      0        2 
  17 chr17_59030064     AOna    A    G        0      0        2 
  17 chr17_59030064     ASom    A    G        1      2        2 
  17 chr17_59030064     HCab    A    G        0      0        2 
  17 chr17_59030064     HPrz    A    G        0      0        2 
  17 chr17_59030064     ZBoe    A    G        0      0        2 
  17 chr17_59030064     ZGre    A    G        0      0        2 
  17 chr17_59030064     ZHar    A    G        0      0        2 
  17 chr17_59030064   Sample    A    G        0      0        2 
  17 chr17_59047218     AAsi    G    T        0      0        2 
  17 chr17_59047218     AKia    G    T        0      0        2 
  17 chr17_59047218     AOna    G    T        0      0        2 
  17 chr17_59047218     ASom    G    T        0      0        2 
  17 chr17_59047218     HCab    G    T        1      2        2 
  17 chr17_59047218     HPrz    G    T        1      2        2 
  17 chr17_59047218     ZBoe    G    T        0      0        2 
  17 chr17_59047218     ZGre    G    T        0      0        2 
  17 chr17_59047218     ZHar    G    T        0      0        2 
  17 chr17_59047218   Sample    G    T        0      0        2 
  17 chr17_59056312     AAsi    C    T        0      0        2 
  17 chr17_59056312     AKia    C    T        0      0        2 
  17 chr17_59056312     AOna    C    T        0      0        2 
  17 chr17_59056312     ASom    C    T        0      0        2 
  17 chr17_59056312     HCab    C    T        1      2        2 
  17 chr17_59056312     HPrz    C    T        1      2        2 
  17 chr17_59056312     ZBoe    C    T        0      0        2 
  17 chr17_59056312     ZGre    C    T        0      0        2 
  17 chr17_59056312     ZHar    C    T        0      0        2 
  17 chr17_59056312   Sample    C    T        0      0        2 
  17 chr17_59058039     AAsi    A    G        0      0        2 
  17 chr17_59058039     AKia    A    G        0      0        2 
  17 chr17_59058039     AOna    A    G        0      0        2 
  17 chr17_59058039     ASom    A    G        0      0        2 
  17 chr17_59058039     HCab    A    G        1      2        2 
  17 chr17_59058039     HPrz    A    G        1      2        2 
  17 chr17_59058039     ZBoe    A    G        0      0        2 
  17 chr17_59058039     ZGre    A    G        0      0        2 
  17 chr17_59058039     ZHar    A    G        0      0        2 
  17 chr17_59058039   Sample    A    G        0      0        2 
  17 chr17_59077642     AAsi    C    A        0      0        2 
  17 chr17_59077642     AKia    C    A        0      0        2 
  17 chr17_59077642     AOna    C    A        0      0        2 
  17 chr17_59077642     ASom    C    A        0      0        2 
  17 chr17_59077642     HCab    C    A        0      0        2 
  17 chr17_59077642     HPrz    C    A        0      0        2 
  17 chr17_59077642     ZBoe    C    A      0.5      1        2 
  17 chr17_59077642     ZGre    C    A        0      0        2 
  17 chr17_59077642     ZHar    C    A        0      0        2 
  17 chr17_59077642   Sample    C    A        0      0        2 
  17 chr17_59078175     AAsi    A    G        0      0        2 
  17 chr17_59078175     AKia    A    G        0      0        2 
  17 chr17_59078175     AOna    A    G        0      0        2 
  17 chr17_59078175     ASom    A    G        0      0        2 
  17 chr17_59078175     HCab    A    G        1      2        2 
  17 chr17_59078175     HPrz    A    G        1      2        2 
  17 chr17_59078175     ZBoe    A    G        0      0        2 
  17 chr17_59078175     ZGre    A    G        0      0        2 
  17 chr17_59078175     ZHar    A    G        0      0        2 
  17 chr17_59078175   Sample    A    G        0      0        2 
  17 chr17_59094953     AAsi    G    T        0      0        2 
  17 chr17_59094953     AKia    G    T        1      2        2 
  17 chr17_59094953     AOna    G    T        0      0        2 
  17 chr17_59094953     ASom    G    T        0      0        2 
  17 chr17_59094953     HCab    G    T        0      0        2 
  17 chr17_59094953     HPrz    G    T        0      0        2 
  17 chr17_59094953     ZBoe    G    T        0      0        2 
  17 chr17_59094953     ZGre    G    T        0      0        2 
  17 chr17_59094953     ZHar    G    T        0      0        2 
  17 chr17_59094953   Sample    G    T        0      0        2 
  17 chr17_59109800     AAsi    T    C        0      0        2 
  17 chr17_59109800     AKia    T    C        0      0        2 
  17 chr17_59109800     AOna    T    C        0      0        2 
  17 chr17_59109800     ASom    T    C        0      0        2 
  17 chr17_59109800     HCab    T    C        0      0        2 
  17 chr17_59109800     HPrz    T    C        0      0        2 
  17 chr17_59109800     ZBoe    T    C        0      0        2 
  17 chr17_59109800     ZGre    T    C        1      2        2 
  17 chr17_59109800     ZHar    T    C        0      0        2 
  17 chr17_59109800   Sample    T    C        0      0        2 
  17 chr17_59143013     AAsi    A    C        0      0        2 
  17 chr17_59143013     AKia    A    C        0      0        2 
  17 chr17_59143013     AOna    A    C        0      0        2 
  17 chr17_59143013     ASom    A    C        0      0        2 
  17 chr17_59143013     HCab    A    C        1      2        2 
  17 chr17_59143013     HPrz    A    C        1      2        2 
  17 chr17_59143013     ZBoe    A    C        0      0        2 
  17 chr17_59143013     ZGre    A    C        0      0        2 
  17 chr17_59143013     ZHar    A    C        0      0        2 
  17 chr17_59143013   Sample    A    C        0      0        2 
  17 chr17_59153392     AAsi    T    C        0      0        2 
  17 chr17_59153392     AKia    T    C        0      0        2 
  17 chr17_59153392     AOna    T    C        0      0        2 
  17 chr17_59153392     ASom    T    C        0      0        2 
  17 chr17_59153392     HCab    T    C      0.5      1        2 
  17 chr17_59153392     HPrz    T    C      0.5      1        2 
  17 chr17_59153392     ZBoe    T    C        0      0        2 
  17 chr17_59153392     ZGre    T    C        0      0        2 
  17 chr17_59153392     ZHar    T    C        0      0        2 
  17 chr17_59153392   Sample    T    C        0      0        2 
  17 chr17_59169895     AAsi    A    C        0      0        2 
  17 chr17_59169895     AKia    A    C        0      0        2 
  17 chr17_59169895     AOna    A    C        0      0        2 
  17 chr17_59169895     ASom    A    C        0      0        2 
  17 chr17_59169895     HCab    A    C        1      2        2 
  17 chr17_59169895     HPrz    A    C        1      2        2 
  17 chr17_59169895     ZBoe    A    C        0      0        2 
  17 chr17_59169895     ZGre    A    C        0      0        2 
  17 chr17_59169895     ZHar    A    C        0      0        2 
  17 chr17_59169895   Sample    A    C        0      0        2 
  17 chr17_59175828     AAsi    C    T        0      0        2 
  17 chr17_59175828     AKia    C    T        0      0        2 
  17 chr17_59175828     AOna    C    T        0      0        2 
  17 chr17_59175828     ASom    C    T        0      0        2 
  17 chr17_59175828     HCab    C    T        0      0        2 
  17 chr17_59175828     HPrz    C    T        0      0        2 
  17 chr17_59175828     ZBoe    C    T      0.5      1        2 
  17 chr17_59175828     ZGre    C    T        0      0        2 
  17 chr17_59175828     ZHar    C    T        0      0        2 
  17 chr17_59175828   Sample    C    T        0      0        2 
  17 chr17_59177717     AAsi    A    G        0      0        2 
  17 chr17_59177717     AKia    A    G        0      0        2 
  17 chr17_59177717     AOna    A    G        0      0        2 
  17 chr17_59177717     ASom    A    G      0.5      1        2 
  17 chr17_59177717     HCab    A    G        0      0        2 
  17 chr17_59177717     HPrz    A    G        0      0        2 
  17 chr17_59177717     ZBoe    A    G        0      0        2 
  17 chr17_59177717     ZGre    A    G        0      0        2 
  17 chr17_59177717     ZHar    A    G        0      0        2 
  17 chr17_59177717   Sample    A    G        0      0        2 
  17 chr17_59179456     AAsi    G    T        0      0        2 
  17 chr17_59179456     AKia    G    T        0      0        2 
  17 chr17_59179456     AOna    G    T        0      0        2 
  17 chr17_59179456     ASom    G    T        0      0        2 
  17 chr17_59179456     HCab    G    T        1      2        2 
  17 chr17_59179456     HPrz    G    T        1      2        2 
  17 chr17_59179456     ZBoe    G    T        0      0        2 
  17 chr17_59179456     ZGre    G    T        0      0        2 
  17 chr17_59179456     ZHar    G    T        0      0        2 
  17 chr17_59179456   Sample    G    T        0      0        2 
  17 chr17_59193295     AAsi    T    A      0.5      1        2 
  17 chr17_59193295     AKia    T    A        0      0        2 
  17 chr17_59193295     AOna    T    A        0      0        2 
  17 chr17_59193295     ASom    T    A        0      0        2 
  17 chr17_59193295     HCab    T    A        0      0        2 
  17 chr17_59193295     HPrz    T    A        0      0        2 
  17 chr17_59193295     ZBoe    T    A        0      0        2 
  17 chr17_59193295     ZGre    T    A        0      0        2 
  17 chr17_59193295     ZHar    T    A        0      0        2 
  17 chr17_59193295   Sample    T    A        0      0        2 
  17 chr17_59193772     AAsi    C    G        0      0        2 
  17 chr17_59193772     AKia    C    G        0      0        2 
  17 chr17_59193772     AOna    C    G        0      0        2 
  17 chr17_59193772     ASom    C    G        0      0        2 
  17 chr17_59193772     HCab    C    G        0      0        2 
  17 chr17_59193772     HPrz    C    G        0      0        2 
  17 chr17_59193772     ZBoe    C    G      0.5      1        2 
  17 chr17_59193772     ZGre    C    G        0      0        2 
  17 chr17_59193772     ZHar    C    G        0      0        2 
  17 chr17_59193772   Sample    C    G        0      0        2 
  17 chr17_59197423     AAsi    A    C        0      0        2 
  17 chr17_59197423     AKia    A    C        0      0        2 
  17 chr17_59197423     AOna    A    C        0      0        2 
  17 chr17_59197423     ASom    A    C        0      0        2 
  17 chr17_59197423     HCab    A    C        0      0        2 
  17 chr17_59197423     HPrz    A    C        0      0        2 
  17 chr17_59197423     ZBoe    A    C        0      0        2 
  17 chr17_59197423     ZGre    A    C        0      0        2 
  17 chr17_59197423     ZHar    A    C      0.5      1        2 
  17 chr17_59197423   Sample    A    C        0      0        2 
  17 chr17_59198302     AAsi    C    T        0      0        2 
  17 chr17_59198302     AKia    C    T        0      0        2 
  17 chr17_59198302     AOna    C    T        0      0        2 
  17 chr17_59198302     ASom    C    T        0      0        2 
  17 chr17_59198302     HCab    C    T        0      0        2 
  17 chr17_59198302     HPrz    C    T        0      0        2 
  17 chr17_59198302     ZBoe    C    T        0      0        2 
  17 chr17_59198302     ZGre    C    T        0      0        2 
  17 chr17_59198302     ZHar    C    T      0.5      1        2 
  17 chr17_59198302   Sample    C    T        0      0        2 
  17 chr17_59203289     AAsi    G    A        0      0        2 
  17 chr17_59203289     AKia    G    A      0.5      1        2 
  17 chr17_59203289     AOna    G    A        0      0        2 
  17 chr17_59203289     ASom    G    A        0      0        2 
  17 chr17_59203289     HCab    G    A        0      0        2 
  17 chr17_59203289     HPrz    G    A        0      0        2 
  17 chr17_59203289     ZBoe    G    A        0      0        2 
  17 chr17_59203289     ZGre    G    A        0      0        2 
  17 chr17_59203289     ZHar    G    A        0      0        2 
  17 chr17_59203289   Sample    G    A        0      0        2 
  17 chr17_59212690     AAsi    C    T        0      0        2 
  17 chr17_59212690     AKia    C    T        0      0        2 
  17 chr17_59212690     AOna    C    T        0      0        2 
  17 chr17_59212690     ASom    C    T        0      0        2 
  17 chr17_59212690     HCab    C    T        1      2        2 
  17 chr17_59212690     HPrz    C    T        1      2        2 
  17 chr17_59212690     ZBoe    C    T        0      0        2 
  17 chr17_59212690     ZGre    C    T        0      0        2 
  17 chr17_59212690     ZHar    C    T        0      0        2 
  17 chr17_59212690   Sample    C    T        0      0        2 
  17 chr17_59214434     AAsi    G    A        0      0        2 
  17 chr17_59214434     AKia    G    A        0      0        2 
  17 chr17_59214434     AOna    G    A        0      0        2 
  17 chr17_59214434     ASom    G    A        0      0        2 
  17 chr17_59214434     HCab    G    A        0      0        2 
  17 chr17_59214434     HPrz    G    A        0      0        2 
  17 chr17_59214434     ZBoe    G    A        0      0        2 
  17 chr17_59214434     ZGre    G    A        0      0        2 
  17 chr17_59214434     ZHar    G    A        1      2        2 
  17 chr17_59214434   Sample    G    A        0      0        2 
  17 chr17_59214640     AAsi    A    G        0      0        2 
  17 chr17_59214640     AKia    A    G        0      0        2 
  17 chr17_59214640     AOna    A    G        0      0        2 
  17 chr17_59214640     ASom    A    G        0      0        2 
  17 chr17_59214640     HCab    A    G        1      2        2 
  17 chr17_59214640     HPrz    A    G        1      2        2 
  17 chr17_59214640     ZBoe    A    G        0      0        2 
  17 chr17_59214640     ZGre    A    G        1      2        2 
  17 chr17_59214640     ZHar    A    G        0      0        2 
  17 chr17_59214640   Sample    A    G        0      0        2 
  17 chr17_59220048     AAsi    G    A        0      0        2 
  17 chr17_59220048     AKia    G    A        1      2        2 
  17 chr17_59220048     AOna    G    A        1      2        2 
  17 chr17_59220048     ASom    G    A        0      0        2 
  17 chr17_59220048     HCab    G    A        0      0        2 
  17 chr17_59220048     HPrz    G    A        0      0        2 
  17 chr17_59220048     ZBoe    G    A        0      0        2 
  17 chr17_59220048     ZGre    G    A        0      0        2 
  17 chr17_59220048     ZHar    G    A        0      0        2 
  17 chr17_59220048   Sample    G    A        0      0        2 
  17 chr17_59223120     AAsi    G    T        0      0        2 
  17 chr17_59223120     AKia    G    T        0      0        2 
  17 chr17_59223120     AOna    G    T        0      0        2 
  17 chr17_59223120     ASom    G    T        0      0        2 
  17 chr17_59223120     HCab    G    T        0      0        2 
  17 chr17_59223120     HPrz    G    T        0      0        2 
  17 chr17_59223120     ZBoe    G    T      0.5      1        2 
  17 chr17_59223120     ZGre    G    T        0      0        2 
  17 chr17_59223120     ZHar    G    T        0      0        2 
  17 chr17_59223120   Sample    G    T        0      0        2 
  17 chr17_59243237     AAsi    G    A        0      0        2 
  17 chr17_59243237     AKia    G    A        0      0        2 
  17 chr17_59243237     AOna    G    A        0      0        2 
  17 chr17_59243237     ASom    G    A      0.5      1        2 
  17 chr17_59243237     HCab    G    A        0      0        2 
  17 chr17_59243237     HPrz    G    A        0      0        2 
  17 chr17_59243237     ZBoe    G    A        0      0        2 
  17 chr17_59243237     ZGre    G    A        0      0        2 
  17 chr17_59243237     ZHar    G    A        0      0        2 
  17 chr17_59243237   Sample    G    A        0      0        2 
  17 chr17_59258503     AAsi    G    A        0      0        2 
  17 chr17_59258503     AKia    G    A        0      0        2 
  17 chr17_59258503     AOna    G    A      0.5      1        2 
  17 chr17_59258503     ASom    G    A        0      0        2 
  17 chr17_59258503     HCab    G    A        1      2        2 
  17 chr17_59258503     HPrz    G    A        1      2        2 
  17 chr17_59258503     ZBoe    G    A        1      2        2 
  17 chr17_59258503     ZGre    G    A        1      2        2 
  17 chr17_59258503     ZHar    G    A        0      0        2 
  17 chr17_59258503   Sample    G    A        0      0        2 
  17 chr17_59270794     AAsi    T    C        0      0        2 
  17 chr17_59270794     AKia    T    C        0      0        2 
  17 chr17_59270794     AOna    T    C        0      0        2 
  17 chr17_59270794     ASom    T    C        0      0        2 
  17 chr17_59270794     HCab    T    C        1      2        2 
  17 chr17_59270794     HPrz    T    C        1      2        2 
  17 chr17_59270794     ZBoe    T    C        0      0        2 
  17 chr17_59270794     ZGre    T    C        0      0        2 
  17 chr17_59270794     ZHar    T    C        0      0        2 
  17 chr17_59270794   Sample    T    C        0      0        2 
  17 chr17_59298173     AAsi    C    T        0      0        2 
  17 chr17_59298173     AKia    C    T        0      0        2 
  17 chr17_59298173     AOna    C    T        0      0        2 
  17 chr17_59298173     ASom    C    T        0      0        2 
  17 chr17_59298173     HCab    C    T        1      2        2 
  17 chr17_59298173     HPrz    C    T        1      2        2 
  17 chr17_59298173     ZBoe    C    T        0      0        2 
  17 chr17_59298173     ZGre    C    T        0      0        2 
  17 chr17_59298173     ZHar    C    T        0      0        2 
  17 chr17_59298173   Sample    C    T        0      0        2 
  17 chr17_59307745     AAsi    G    A        0      0        2 
  17 chr17_59307745     AKia    G    A        0      0        2 
  17 chr17_59307745     AOna    G    A        0      0        2 
  17 chr17_59307745     ASom    G    A        0      0        2 
  17 chr17_59307745     HCab    G    A        0      0        2 
  17 chr17_59307745     HPrz    G    A        0      0        2 
  17 chr17_59307745     ZBoe    G    A      0.5      1        2 
  17 chr17_59307745     ZGre    G    A        0      0        2 
  17 chr17_59307745     ZHar    G    A        0      0        2 
  17 chr17_59307745   Sample    G    A        0      0        2 
  17 chr17_59325073     AAsi    A    G        0      0        2 
  17 chr17_59325073     AKia    A    G        0      0        2 
  17 chr17_59325073     AOna    A    G        0      0        2 
  17 chr17_59325073     ASom    A    G        0      0        2 
  17 chr17_59325073     HCab    A    G        0      0        2 
  17 chr17_59325073     HPrz    A    G        0      0        2 
  17 chr17_59325073     ZBoe    A    G        1      2        2 
  17 chr17_59325073     ZGre    A    G        0      0        2 
  17 chr17_59325073     ZHar    A    G        0      0        2 
  17 chr17_59325073   Sample    A    G        0      0        2 
  17 chr17_59332244     AAsi    T    C        0      0        2 
  17 chr17_59332244     AKia    T    C        0      0        2 
  17 chr17_59332244     AOna    T    C        0      0        2 
  17 chr17_59332244     ASom    T    C        0      0        2 
  17 chr17_59332244     HCab    T    C        0      0        2 
  17 chr17_59332244     HPrz    T    C        0      0        2 
  17 chr17_59332244     ZBoe    T    C      0.5      1        2 
  17 chr17_59332244     ZGre    T    C        0      0        2 
  17 chr17_59332244     ZHar    T    C        0      0        2 
  17 chr17_59332244   Sample    T    C        0      0        2 
  17 chr17_59339244     AAsi    G    A        0      0        2 
  17 chr17_59339244     AKia    G    A        0      0        2 
  17 chr17_59339244     AOna    G    A        0      0        2 
  17 chr17_59339244     ASom    G    A        0      0        2 
  17 chr17_59339244     HCab    G    A        1      2        2 
  17 chr17_59339244     HPrz    G    A        1      2        2 
  17 chr17_59339244     ZBoe    G    A        0      0        2 
  17 chr17_59339244     ZGre    G    A        0      0        2 
  17 chr17_59339244     ZHar    G    A        0      0        2 
  17 chr17_59339244   Sample    G    A        0      0        2 
  17 chr17_59345491     AAsi    T    A        0      0        2 
  17 chr17_59345491     AKia    T    A        0      0        2 
  17 chr17_59345491     AOna    T    A        0      0        2 
  17 chr17_59345491     ASom    T    A        0      0        2 
  17 chr17_59345491     HCab    T    A        0      0        2 
  17 chr17_59345491     HPrz    T    A        0      0        2 
  17 chr17_59345491     ZBoe    T    A      0.5      1        2 
  17 chr17_59345491     ZGre    T    A        0      0        2 
  17 chr17_59345491     ZHar    T    A        0      0        2 
  17 chr17_59345491   Sample    T    A        0      0        2 
  17 chr17_59348677     AAsi    T    C        0      0        2 
  17 chr17_59348677     AKia    T    C        1      2        2 
  17 chr17_59348677     AOna    T    C        0      0        2 
  17 chr17_59348677     ASom    T    C        0      0        2 
  17 chr17_59348677     HCab    T    C        0      0        2 
  17 chr17_59348677     HPrz    T    C        0      0        2 
  17 chr17_59348677     ZBoe    T    C        0      0        2 
  17 chr17_59348677     ZGre    T    C        0      0        2 
  17 chr17_59348677     ZHar    T    C        0      0        2 
  17 chr17_59348677   Sample    T    C        0      0        2 
  17 chr17_59349327     AAsi    G    A        0      0        2 
  17 chr17_59349327     AKia    G    A        0      0        2 
  17 chr17_59349327     AOna    G    A      0.5      1        2 
  17 chr17_59349327     ASom    G    A        0      0        2 
  17 chr17_59349327     HCab    G    A        0      0        2 
  17 chr17_59349327     HPrz    G    A        0      0        2 
  17 chr17_59349327     ZBoe    G    A        0      0        2 
  17 chr17_59349327     ZGre    G    A        0      0        2 
  17 chr17_59349327     ZHar    G    A        0      0        2 
  17 chr17_59349327   Sample    G    A        0      0        2 
  17 chr17_59350290     AAsi    A    G        0      0        2 
  17 chr17_59350290     AKia    A    G      0.5      1        2 
  17 chr17_59350290     AOna    A    G        0      0        2 
  17 chr17_59350290     ASom    A    G        0      0        2 
  17 chr17_59350290     HCab    A    G        0      0        2 
  17 chr17_59350290     HPrz    A    G        0      0        2 
  17 chr17_59350290     ZBoe    A    G        0      0        2 
  17 chr17_59350290     ZGre    A    G        0      0        2 
  17 chr17_59350290     ZHar    A    G        0      0        2 
  17 chr17_59350290   Sample    A    G        0      0        2 
  17 chr17_59357100     AAsi    A    G        0      0        2 
  17 chr17_59357100     AKia    A    G      0.5      1        2 
  17 chr17_59357100     AOna    A    G        0      0        2 
  17 chr17_59357100     ASom    A    G        0      0        2 
  17 chr17_59357100     HCab    A    G        1      2        2 
  17 chr17_59357100     HPrz    A    G        1      2        2 
  17 chr17_59357100     ZBoe    A    G        0      0        2 
  17 chr17_59357100     ZGre    A    G        0      0        2 
  17 chr17_59357100     ZHar    A    G        0      0        2 
  17 chr17_59357100   Sample    A    G        0      0        2 
  17 chr17_59395712     AAsi    G    T      0.5      1        2 
  17 chr17_59395712     AKia    G    T        0      0        2 
  17 chr17_59395712     AOna    G    T        0      0        2 
  17 chr17_59395712     ASom    G    T        0      0        2 
  17 chr17_59395712     HCab    G    T        0      0        2 
  17 chr17_59395712     HPrz    G    T        0      0        2 
  17 chr17_59395712     ZBoe    G    T        0      0        2 
  17 chr17_59395712     ZGre    G    T        0      0        2 
  17 chr17_59395712     ZHar    G    T        0      0        2 
  17 chr17_59395712   Sample    G    T        0      0        2 
  17 chr17_59399638     AAsi    G    A        0      0        2 
  17 chr17_59399638     AKia    G    A        0      0        2 
  17 chr17_59399638     AOna    G    A        0      0        2 
  17 chr17_59399638     ASom    G    A        0      0        2 
  17 chr17_59399638     HCab    G    A        1      2        2 
  17 chr17_59399638     HPrz    G    A        1      2        2 
  17 chr17_59399638     ZBoe    G    A        0      0        2 
  17 chr17_59399638     ZGre    G    A        0      0        2 
  17 chr17_59399638     ZHar    G    A        0      0        2 
  17 chr17_59399638   Sample    G    A        0      0        2 
  17 chr17_59408814     AAsi    A    G        0      0        2 
  17 chr17_59408814     AKia    A    G        0      0        2 
  17 chr17_59408814     AOna    A    G        0      0        2 
  17 chr17_59408814     ASom    A    G        0      0        2 
  17 chr17_59408814     HCab    A    G        1      2        2 
  17 chr17_59408814     HPrz    A    G        1      2        2 
  17 chr17_59408814     ZBoe    A    G        0      0        2 
  17 chr17_59408814     ZGre    A    G        0      0        2 
  17 chr17_59408814     ZHar    A    G        0      0        2 
  17 chr17_59408814   Sample    A    G        0      0        2 
  17 chr17_59427174     AAsi    C    T        0      0        2 
  17 chr17_59427174     AKia    C    T        0      0        2 
  17 chr17_59427174     AOna    C    T        0      0        2 
  17 chr17_59427174     ASom    C    T        0      0        2 
  17 chr17_59427174     HCab    C    T      0.5      1        2 
  17 chr17_59427174     HPrz    C    T        1      2        2 
  17 chr17_59427174     ZBoe    C    T        0      0        2 
  17 chr17_59427174     ZGre    C    T        0      0        2 
  17 chr17_59427174     ZHar    C    T        0      0        2 
  17 chr17_59427174   Sample    C    T        0      0        2 
  17 chr17_59429269     AAsi    A    G        0      0        2 
  17 chr17_59429269     AKia    A    G        0      0        2 
  17 chr17_59429269     AOna    A    G        0      0        2 
  17 chr17_59429269     ASom    A    G        0      0        2 
  17 chr17_59429269     HCab    A    G      0.5      1        2 
  17 chr17_59429269     HPrz    A    G        0      0        2 
  17 chr17_59429269     ZBoe    A    G        0      0        2 
  17 chr17_59429269     ZGre    A    G        0      0        2 
  17 chr17_59429269     ZHar    A    G        0      0        2 
  17 chr17_59429269   Sample    A    G        0      0        2 
  17 chr17_59442755     AAsi    G    A        0      0        2 
  17 chr17_59442755     AKia    G    A        0      0        2 
  17 chr17_59442755     AOna    G    A        0      0        2 
  17 chr17_59442755     ASom    G    A        0      0        2 
  17 chr17_59442755     HCab    G    A        1      2        2 
  17 chr17_59442755     HPrz    G    A        1      2        2 
  17 chr17_59442755     ZBoe    G    A        0      0        2 
  17 chr17_59442755     ZGre    G    A        0      0        2 
  17 chr17_59442755     ZHar    G    A        0      0        2 
  17 chr17_59442755   Sample    G    A        0      0        2 
  17 chr17_59451288     AAsi    A    G        1      2        2 
  17 chr17_59451288     AKia    A    G        0      0        2 
  17 chr17_59451288     AOna    A    G        0      0        2 
  17 chr17_59451288     ASom    A    G        0      0        2 
  17 chr17_59451288     HCab    A    G        0      0        2 
  17 chr17_59451288     HPrz    A    G        0      0        2 
  17 chr17_59451288     ZBoe    A    G        0      0        2 
  17 chr17_59451288     ZGre    A    G        0      0        2 
  17 chr17_59451288     ZHar    A    G        0      0        2 
  17 chr17_59451288   Sample    A    G        0      0        2 
  17 chr17_59473259     AAsi    G    A        0      0        2 
  17 chr17_59473259     AKia    G    A        0      0        2 
  17 chr17_59473259     AOna    G    A        0      0        2 
  17 chr17_59473259     ASom    G    A        0      0        2 
  17 chr17_59473259     HCab    G    A        1      2        2 
  17 chr17_59473259     HPrz    G    A        1      2        2 
  17 chr17_59473259     ZBoe    G    A        0      0        2 
  17 chr17_59473259     ZGre    G    A        0      0        2 
  17 chr17_59473259     ZHar    G    A        0      0        2 
  17 chr17_59473259   Sample    G    A        0      0        2 
  17 chr17_59475068     AAsi    A    G        0      0        2 
  17 chr17_59475068     AKia    A    G        0      0        2 
  17 chr17_59475068     AOna    A    G      0.5      1        2 
  17 chr17_59475068     ASom    A    G        0      0        2 
  17 chr17_59475068     HCab    A    G        0      0        2 
  17 chr17_59475068     HPrz    A    G        0      0        2 
  17 chr17_59475068     ZBoe    A    G        0      0        2 
  17 chr17_59475068     ZGre    A    G        0      0        2 
  17 chr17_59475068     ZHar    A    G        0      0        2 
  17 chr17_59475068   Sample    A    G        0      0        2 
  17 chr17_59477760     AAsi    A    G        0      0        2 
  17 chr17_59477760     AKia    A    G        0      0        2 
  17 chr17_59477760     AOna    A    G        0      0        2 
  17 chr17_59477760     ASom    A    G        0      0        2 
  17 chr17_59477760     HCab    A    G        1      2        2 
  17 chr17_59477760     HPrz    A    G        1      2        2 
  17 chr17_59477760     ZBoe    A    G        0      0        2 
  17 chr17_59477760     ZGre    A    G        0      0        2 
  17 chr17_59477760     ZHar    A    G        0      0        2 
  17 chr17_59477760   Sample    A    G        0      0        2 
  17 chr17_59478768     AAsi    T    C        0      0        2 
  17 chr17_59478768     AKia    T    C      0.5      1        2 
  17 chr17_59478768     AOna    T    C        0      0        2 
  17 chr17_59478768     ASom    T    C        0      0        2 
  17 chr17_59478768     HCab    T    C        0      0        2 
  17 chr17_59478768     HPrz    T    C        0      0        2 
  17 chr17_59478768     ZBoe    T    C        0      0        2 
  17 chr17_59478768     ZGre    T    C        0      0        2 
  17 chr17_59478768     ZHar    T    C        0      0        2 
  17 chr17_59478768   Sample    T    C        0      0        2 
  17 chr17_59481428     AAsi    T    C        0      0        2 
  17 chr17_59481428     AKia    T    C        0      0        2 
  17 chr17_59481428     AOna    T    C        0      0        2 
  17 chr17_59481428     ASom    T    C        0      0        2 
  17 chr17_59481428     HCab    T    C        1      2        2 
  17 chr17_59481428     HPrz    T    C        1      2        2 
  17 chr17_59481428     ZBoe    T    C        0      0        2 
  17 chr17_59481428     ZGre    T    C        0      0        2 
  17 chr17_59481428     ZHar    T    C        0      0        2 
  17 chr17_59481428   Sample    T    C        0      0        2 
  17 chr17_59494634     AAsi    A    G        0      0        2 
  17 chr17_59494634     AKia    A    G        0      0        2 
  17 chr17_59494634     AOna    A    G        0      0        2 
  17 chr17_59494634     ASom    A    G        0      0        2 
  17 chr17_59494634     HCab    A    G      0.5      1        2 
  17 chr17_59494634     HPrz    A    G        0      0        2 
  17 chr17_59494634     ZBoe    A    G        0      0        2 
  17 chr17_59494634     ZGre    A    G        0      0        2 
  17 chr17_59494634     ZHar    A    G        0      0        2 
  17 chr17_59494634   Sample    A    G        0      0        2 
  17 chr17_59506941     AAsi    C    T        0      0        2 
  17 chr17_59506941     AKia    C    T        1      2        2 
  17 chr17_59506941     AOna    C    T        0      0        2 
  17 chr17_59506941     ASom    C    T        0      0        2 
  17 chr17_59506941     HCab    C    T        0      0        2 
  17 chr17_59506941     HPrz    C    T        0      0        2 
  17 chr17_59506941     ZBoe    C    T        0      0        2 
  17 chr17_59506941     ZGre    C    T        0      0        2 
  17 chr17_59506941     ZHar    C    T        0      0        2 
  17 chr17_59506941   Sample    C    T        0      0        2 
  17 chr17_59515248     AAsi    G    A        0      0        2 
  17 chr17_59515248     AKia    G    A        0      0        2 
  17 chr17_59515248     AOna    G    A        0      0        2 
  17 chr17_59515248     ASom    G    A        0      0        2 
  17 chr17_59515248     HCab    G    A        0      0        2 
  17 chr17_59515248     HPrz    G    A        0      0        2 
  17 chr17_59515248     ZBoe    G    A        0      0        2 
  17 chr17_59515248     ZGre    G    A        1      2        2 
  17 chr17_59515248     ZHar    G    A        0      0        2 
  17 chr17_59515248   Sample    G    A        0      0        2 
  17 chr17_59532908     AAsi    T    C        0      0        2 
  17 chr17_59532908     AKia    T    C        0      0        2 
  17 chr17_59532908     AOna    T    C        0      0        2 
  17 chr17_59532908     ASom    T    C        0      0        2 
  17 chr17_59532908     HCab    T    C        0      0        2 
  17 chr17_59532908     HPrz    T    C        0      0        2 
  17 chr17_59532908     ZBoe    T    C        1      2        2 
  17 chr17_59532908     ZGre    T    C        0      0        2 
  17 chr17_59532908     ZHar    T    C        1      2        2 
  17 chr17_59532908   Sample    T    C        0      0        2 
  17 chr17_59533719     AAsi    T    G        0      0        2 
  17 chr17_59533719     AKia    T    G        1      2        2 
  17 chr17_59533719     AOna    T    G        0      0        2 
  17 chr17_59533719     ASom    T    G        0      0        2 
  17 chr17_59533719     HCab    T    G        0      0        2 
  17 chr17_59533719     HPrz    T    G        0      0        2 
  17 chr17_59533719     ZBoe    T    G        0      0        2 
  17 chr17_59533719     ZGre    T    G        0      0        2 
  17 chr17_59533719     ZHar    T    G        0      0        2 
  17 chr17_59533719   Sample    T    G        0      0        2 
  17 chr17_59534462     AAsi    C    T        0      0        2 
  17 chr17_59534462     AKia    C    T        0      0        2 
  17 chr17_59534462     AOna    C    T        0      0        2 
  17 chr17_59534462     ASom    C    T        0      0        2 
  17 chr17_59534462     HCab    C    T        1      2        2 
  17 chr17_59534462     HPrz    C    T      0.5      1        2 
  17 chr17_59534462     ZBoe    C    T        0      0        2 
  17 chr17_59534462     ZGre    C    T        0      0        2 
  17 chr17_59534462     ZHar    C    T        0      0        2 
  17 chr17_59534462   Sample    C    T        0      0        2 
  17 chr17_59538054     AAsi    G    C        0      0        2 
  17 chr17_59538054     AKia    G    C        0      0        2 
  17 chr17_59538054     AOna    G    C        0      0        2 
  17 chr17_59538054     ASom    G    C        0      0        2 
  17 chr17_59538054     HCab    G    C        0      0        2 
  17 chr17_59538054     HPrz    G    C        0      0        2 
  17 chr17_59538054     ZBoe    G    C        0      0        2 
  17 chr17_59538054     ZGre    G    C        1      2        2 
  17 chr17_59538054     ZHar    G    C        0      0        2 
  17 chr17_59538054   Sample    G    C        0      0        2 
  17 chr17_59541801     AAsi    T    C        0      0        2 
  17 chr17_59541801     AKia    T    C        0      0        2 
  17 chr17_59541801     AOna    T    C        0      0        2 
  17 chr17_59541801     ASom    T    C        0      0        2 
  17 chr17_59541801     HCab    T    C        1      2        2 
  17 chr17_59541801     HPrz    T    C        1      2        2 
  17 chr17_59541801     ZBoe    T    C        0      0        2 
  17 chr17_59541801     ZGre    T    C        0      0        2 
  17 chr17_59541801     ZHar    T    C        0      0        2 
  17 chr17_59541801   Sample    T    C        0      0        2 
  17 chr17_59549756     AAsi    G    C        0      0        2 
  17 chr17_59549756     AKia    G    C        0      0        2 
  17 chr17_59549756     AOna    G    C        0      0        2 
  17 chr17_59549756     ASom    G    C        0      0        2 
  17 chr17_59549756     HCab    G    C        0      0        2 
  17 chr17_59549756     HPrz    G    C      0.5      1        2 
  17 chr17_59549756     ZBoe    G    C        0      0        2 
  17 chr17_59549756     ZGre    G    C        0      0        2 
  17 chr17_59549756     ZHar    G    C        0      0        2 
  17 chr17_59549756   Sample    G    C        0      0        2 
  17 chr17_59556168     AAsi    A    G        0      0        2 
  17 chr17_59556168     AKia    A    G        0      0        2 
  17 chr17_59556168     AOna    A    G        0      0        2 
  17 chr17_59556168     ASom    A    G        0      0        2 
  17 chr17_59556168     HCab    A    G        0      0        2 
  17 chr17_59556168     HPrz    A    G        0      0        2 
  17 chr17_59556168     ZBoe    A    G      0.5      1        2 
  17 chr17_59556168     ZGre    A    G        0      0        2 
  17 chr17_59556168     ZHar    A    G        0      0        2 
  17 chr17_59556168   Sample    A    G        0      0        2 
  17 chr17_59559019     AAsi    G    A        0      0        2 
  17 chr17_59559019     AKia    G    A        0      0        2 
  17 chr17_59559019     AOna    G    A        0      0        2 
  17 chr17_59559019     ASom    G    A        0      0        2 
  17 chr17_59559019     HCab    G    A        0      0        2 
  17 chr17_59559019     HPrz    G    A        0      0        2 
  17 chr17_59559019     ZBoe    G    A      0.5      1        2 
  17 chr17_59559019     ZGre    G    A        0      0        2 
  17 chr17_59559019     ZHar    G    A        0      0        2 
  17 chr17_59559019   Sample    G    A        0      0        2 
  17 chr17_59562987     AAsi    A    C        0      0        2 
  17 chr17_59562987     AKia    A    C        0      0        2 
  17 chr17_59562987     AOna    A    C        0      0        2 
  17 chr17_59562987     ASom    A    C        0      0        2 
  17 chr17_59562987     HCab    A    C        0      0        2 
  17 chr17_59562987     HPrz    A    C      0.5      1        2 
  17 chr17_59562987     ZBoe    A    C        0      0        2 
  17 chr17_59562987     ZGre    A    C        0      0        2 
  17 chr17_59562987     ZHar    A    C        0      0        2 
  17 chr17_59562987   Sample    A    C        0      0        2 
  17 chr17_59567925     AAsi    T    C        0      0        2 
  17 chr17_59567925     AKia    T    C        0      0        2 
  17 chr17_59567925     AOna    T    C        0      0        2 
  17 chr17_59567925     ASom    T    C        0      0        2 
  17 chr17_59567925     HCab    T    C        1      2        2 
  17 chr17_59567925     HPrz    T    C        1      2        2 
  17 chr17_59567925     ZBoe    T    C        0      0        2 
  17 chr17_59567925     ZGre    T    C        0      0        2 
  17 chr17_59567925     ZHar    T    C        0      0        2 
  17 chr17_59567925   Sample    T    C        0      0        2 
  17 chr17_59577388     AAsi    G    C        0      0        2 
  17 chr17_59577388     AKia    G    C        0      0        2 
  17 chr17_59577388     AOna    G    C        0      0        2 
  17 chr17_59577388     ASom    G    C        0      0        2 
  17 chr17_59577388     HCab    G    C        0      0        2 
  17 chr17_59577388     HPrz    G    C      0.5      1        2 
  17 chr17_59577388     ZBoe    G    C        0      0        2 
  17 chr17_59577388     ZGre    G    C        0      0        2 
  17 chr17_59577388     ZHar    G    C        0      0        2 
  17 chr17_59577388   Sample    G    C        0      0        2 
  17 chr17_59592989     AAsi    G    C        0      0        2 
  17 chr17_59592989     AKia    G    C        0      0        2 
  17 chr17_59592989     AOna    G    C        0      0        2 
  17 chr17_59592989     ASom    G    C        1      2        2 
  17 chr17_59592989     HCab    G    C        0      0        2 
  17 chr17_59592989     HPrz    G    C        0      0        2 
  17 chr17_59592989     ZBoe    G    C        0      0        2 
  17 chr17_59592989     ZGre    G    C        0      0        2 
  17 chr17_59592989     ZHar    G    C        0      0        2 
  17 chr17_59592989   Sample    G    C        0      0        2 
  17 chr17_59599515     AAsi    A    G        0      0        2 
  17 chr17_59599515     AKia    A    G        0      0        2 
  17 chr17_59599515     AOna    A    G        0      0        2 
  17 chr17_59599515     ASom    A    G        0      0        2 
  17 chr17_59599515     HCab    A    G        0      0        2 
  17 chr17_59599515     HPrz    A    G        0      0        2 
  17 chr17_59599515     ZBoe    A    G        0      0        2 
  17 chr17_59599515     ZGre    A    G        0      0        2 
  17 chr17_59599515     ZHar    A    G        1      2        2 
  17 chr17_59599515   Sample    A    G        0      0        2 
  17 chr17_59607220     AAsi    G    A        0      0        2 
  17 chr17_59607220     AKia    G    A        0      0        2 
  17 chr17_59607220     AOna    G    A        0      0        2 
  17 chr17_59607220     ASom    G    A        0      0        2 
  17 chr17_59607220     HCab    G    A        0      0        2 
  17 chr17_59607220     HPrz    G    A        0      0        2 
  17 chr17_59607220     ZBoe    G    A        0      0        2 
  17 chr17_59607220     ZGre    G    A        1      2        2 
  17 chr17_59607220     ZHar    G    A        0      0        2 
  17 chr17_59607220   Sample    G    A        0      0        2 
  17 chr17_59607441     AAsi    G    A        0      0        2 
  17 chr17_59607441     AKia    G    A        0      0        2 
  17 chr17_59607441     AOna    G    A        0      0        2 
  17 chr17_59607441     ASom    G    A        0      0        2 
  17 chr17_59607441     HCab    G    A        0      0        2 
  17 chr17_59607441     HPrz    G    A        0      0        2 
  17 chr17_59607441     ZBoe    G    A      0.5      1        2 
  17 chr17_59607441     ZGre    G    A        0      0        2 
  17 chr17_59607441     ZHar    G    A        0      0        2 
  17 chr17_59607441   Sample    G    A        0      0        2 
  17 chr17_59609797     AAsi    T    C        0      0        2 
  17 chr17_59609797     AKia    T    C        0      0        2 
  17 chr17_59609797     AOna    T    C        0      0        2 
  17 chr17_59609797     ASom    T    C        0      0        2 
  17 chr17_59609797     HCab    T    C      0.5      1        2 
  17 chr17_59609797     HPrz    T    C        0      0        2 
  17 chr17_59609797     ZBoe    T    C        0      0        2 
  17 chr17_59609797     ZGre    T    C        0      0        2 
  17 chr17_59609797     ZHar    T    C        0      0        2 
  17 chr17_59609797   Sample    T    C        0      0        2 
  17 chr17_59616725     AAsi    A    C        0      0        2 
  17 chr17_59616725     AKia    A    C        0      0        2 
  17 chr17_59616725     AOna    A    C        0      0        2 
  17 chr17_59616725     ASom    A    C        0      0        2 
  17 chr17_59616725     HCab    A    C      0.5      1        2 
  17 chr17_59616725     HPrz    A    C        0      0        2 
  17 chr17_59616725     ZBoe    A    C        0      0        2 
  17 chr17_59616725     ZGre    A    C        0      0        2 
  17 chr17_59616725     ZHar    A    C        0      0        2 
  17 chr17_59616725   Sample    A    C        0      0        2 
  17 chr17_59621015     AAsi    A    G        0      0        2 
  17 chr17_59621015     AKia    A    G        0      0        2 
  17 chr17_59621015     AOna    A    G        1      2        2 
  17 chr17_59621015     ASom    A    G        0      0        2 
  17 chr17_59621015     HCab    A    G        0      0        2 
  17 chr17_59621015     HPrz    A    G        0      0        2 
  17 chr17_59621015     ZBoe    A    G        0      0        2 
  17 chr17_59621015     ZGre    A    G        0      0        2 
  17 chr17_59621015     ZHar    A    G        0      0        2 
  17 chr17_59621015   Sample    A    G        0      0        2 
  17 chr17_59621364     AAsi    T    C        0      0        2 
  17 chr17_59621364     AKia    T    C        0      0        2 
  17 chr17_59621364     AOna    T    C        0      0        2 
  17 chr17_59621364     ASom    T    C        0      0        2 
  17 chr17_59621364     HCab    T    C        0      0        2 
  17 chr17_59621364     HPrz    T    C        0      0        2 
  17 chr17_59621364     ZBoe    T    C      0.5      1        2 
  17 chr17_59621364     ZGre    T    C        0      0        2 
  17 chr17_59621364     ZHar    T    C        0      0        2 
  17 chr17_59621364   Sample    T    C        0      0        2 
  17 chr17_59621850     AAsi    G    A        0      0        2 
  17 chr17_59621850     AKia    G    A        0      0        2 
  17 chr17_59621850     AOna    G    A        0      0        2 
  17 chr17_59621850     ASom    G    A        0      0        2 
  17 chr17_59621850     HCab    G    A        1      2        2 
  17 chr17_59621850     HPrz    G    A        1      2        2 
  17 chr17_59621850     ZBoe    G    A        0      0        2 
  17 chr17_59621850     ZGre    G    A        0      0        2 
  17 chr17_59621850     ZHar    G    A        0      0        2 
  17 chr17_59621850   Sample    G    A        0      0        2 
  17 chr17_59625091     AAsi    T    A        0      0        2 
  17 chr17_59625091     AKia    T    A        0      0        2 
  17 chr17_59625091     AOna    T    A        0      0        2 
  17 chr17_59625091     ASom    T    A        0      0        2 
  17 chr17_59625091     HCab    T    A        1      2        2 
  17 chr17_59625091     HPrz    T    A        1      2        2 
  17 chr17_59625091     ZBoe    T    A        0      0        2 
  17 chr17_59625091     ZGre    T    A        0      0        2 
  17 chr17_59625091     ZHar    T    A        0      0        2 
  17 chr17_59625091   Sample    T    A        0      0        2 
  17 chr17_59634890     AAsi    C    T        0      0        2 
  17 chr17_59634890     AKia    C    T        0      0        2 
  17 chr17_59634890     AOna    C    T        0      0        2 
  17 chr17_59634890     ASom    C    T        0      0        2 
  17 chr17_59634890     HCab    C    T        1      2        2 
  17 chr17_59634890     HPrz    C    T        1      2        2 
  17 chr17_59634890     ZBoe    C    T        0      0        2 
  17 chr17_59634890     ZGre    C    T        0      0        2 
  17 chr17_59634890     ZHar    C    T        0      0        2 
  17 chr17_59634890   Sample    C    T        0      0        2 
  17 chr17_59667746     AAsi    T    C        0      0        2 
  17 chr17_59667746     AKia    T    C        0      0        2 
  17 chr17_59667746     AOna    T    C        0      0        2 
  17 chr17_59667746     ASom    T    C        0      0        2 
  17 chr17_59667746     HCab    T    C        1      2        2 
  17 chr17_59667746     HPrz    T    C        1      2        2 
  17 chr17_59667746     ZBoe    T    C        0      0        2 
  17 chr17_59667746     ZGre    T    C        0      0        2 
  17 chr17_59667746     ZHar    T    C        0      0        2 
  17 chr17_59667746   Sample    T    C        0      0        2 
  17 chr17_59669664     AAsi    T    C        0      0        2 
  17 chr17_59669664     AKia    T    C        0      0        2 
  17 chr17_59669664     AOna    T    C        0      0        2 
  17 chr17_59669664     ASom    T    C        0      0        2 
  17 chr17_59669664     HCab    T    C        0      0        2 
  17 chr17_59669664     HPrz    T    C        0      0        2 
  17 chr17_59669664     ZBoe    T    C        0      0        2 
  17 chr17_59669664     ZGre    T    C      0.5      1        2 
  17 chr17_59669664     ZHar    T    C        0      0        2 
  17 chr17_59669664   Sample    T    C        0      0        2 
  17 chr17_59673193     AAsi    T    C        1      2        2 
  17 chr17_59673193     AKia    T    C        1      2        2 
  17 chr17_59673193     AOna    T    C      0.5      1        2 
  17 chr17_59673193     ASom    T    C        1      2        2 
  17 chr17_59673193     HCab    T    C        0      0        2 
  17 chr17_59673193     HPrz    T    C        0      0        2 
  17 chr17_59673193     ZBoe    T    C      0.5      1        2 
  17 chr17_59673193     ZGre    T    C        0      0        2 
  17 chr17_59673193     ZHar    T    C        0      0        2 
  17 chr17_59673193   Sample    T    C        1      2        2 
  17 chr17_59674444     AAsi    C    T        0      0        2 
  17 chr17_59674444     AKia    C    T        0      0        2 
  17 chr17_59674444     AOna    C    T        0      0        2 
  17 chr17_59674444     ASom    C    T        0      0        2 
  17 chr17_59674444     HCab    C    T        1      2        2 
  17 chr17_59674444     HPrz    C    T        1      2        2 
  17 chr17_59674444     ZBoe    C    T        0      0        2 
  17 chr17_59674444     ZGre    C    T        0      0        2 
  17 chr17_59674444     ZHar    C    T        0      0        2 
  17 chr17_59674444   Sample    C    T        0      0        2 
  17 chr17_59675627     AAsi    A    T        0      0        2 
  17 chr17_59675627     AKia    A    T        0      0        2 
  17 chr17_59675627     AOna    A    T        0      0        2 
  17 chr17_59675627     ASom    A    T        0      0        2 
  17 chr17_59675627     HCab    A    T        0      0        2 
  17 chr17_59675627     HPrz    A    T        0      0        2 
  17 chr17_59675627     ZBoe    A    T      0.5      1        2 
  17 chr17_59675627     ZGre    A    T        0      0        2 
  17 chr17_59675627     ZHar    A    T        0      0        2 
  17 chr17_59675627   Sample    A    T        0      0        2 
  17 chr17_59676168     AAsi    G    A        0      0        2 
  17 chr17_59676168     AKia    G    A        0      0        2 
  17 chr17_59676168     AOna    G    A        0      0        2 
  17 chr17_59676168     ASom    G    A        0      0        2 
  17 chr17_59676168     HCab    G    A      0.5      1        2 
  17 chr17_59676168     HPrz    G    A        0      0        2 
  17 chr17_59676168     ZBoe    G    A        0      0        2 
  17 chr17_59676168     ZGre    G    A        0      0        2 
  17 chr17_59676168     ZHar    G    A        0      0        2 
  17 chr17_59676168   Sample    G    A        0      0        2 
  17 chr17_59677252     AAsi    T    C        0      0        2 
  17 chr17_59677252     AKia    T    C        0      0        2 
  17 chr17_59677252     AOna    T    C      0.5      1        2 
  17 chr17_59677252     ASom    T    C        0      0        2 
  17 chr17_59677252     HCab    T    C        0      0        2 
  17 chr17_59677252     HPrz    T    C        0      0        2 
  17 chr17_59677252     ZBoe    T    C        0      0        2 
  17 chr17_59677252     ZGre    T    C        0      0        2 
  17 chr17_59677252     ZHar    T    C        0      0        2 
  17 chr17_59677252   Sample    T    C        0      0        2 
  17 chr17_59678541     AAsi    A    T        0      0        2 
  17 chr17_59678541     AKia    A    T        0      0        2 
  17 chr17_59678541     AOna    A    T        0      0        2 
  17 chr17_59678541     ASom    A    T        0      0        2 
  17 chr17_59678541     HCab    A    T        0      0        2 
  17 chr17_59678541     HPrz    A    T        0      0        2 
  17 chr17_59678541     ZBoe    A    T        1      2        2 
  17 chr17_59678541     ZGre    A    T        0      0        2 
  17 chr17_59678541     ZHar    A    T        0      0        2 
  17 chr17_59678541   Sample    A    T        0      0        2 
  17 chr17_59680048     AAsi    A    G        0      0        2 
  17 chr17_59680048     AKia    A    G        0      0        2 
  17 chr17_59680048     AOna    A    G        0      0        2 
  17 chr17_59680048     ASom    A    G        0      0        2 
  17 chr17_59680048     HCab    A    G        1      2        2 
  17 chr17_59680048     HPrz    A    G        1      2        2 
  17 chr17_59680048     ZBoe    A    G        0      0        2 
  17 chr17_59680048     ZGre    A    G      0.5      1        2 
  17 chr17_59680048     ZHar    A    G        0      0        2 
  17 chr17_59680048   Sample    A    G        0      0        2 
  17 chr17_59685565     AAsi    A    G        0      0        2 
  17 chr17_59685565     AKia    A    G        0      0        2 
  17 chr17_59685565     AOna    A    G        0      0        2 
  17 chr17_59685565     ASom    A    G        0      0        2 
  17 chr17_59685565     HCab    A    G        0      0        2 
  17 chr17_59685565     HPrz    A    G        0      0        2 
  17 chr17_59685565     ZBoe    A    G      0.5      1        2 
  17 chr17_59685565     ZGre    A    G        0      0        2 
  17 chr17_59685565     ZHar    A    G        0      0        2 
  17 chr17_59685565   Sample    A    G        0      0        2 
  17 chr17_59688126     AAsi    A    C        0      0        2 
  17 chr17_59688126     AKia    A    C        1      2        2 
  17 chr17_59688126     AOna    A    C        0      0        2 
  17 chr17_59688126     ASom    A    C        0      0        2 
  17 chr17_59688126     HCab    A    C        0      0        2 
  17 chr17_59688126     HPrz    A    C        0      0        2 
  17 chr17_59688126     ZBoe    A    C        0      0        2 
  17 chr17_59688126     ZGre    A    C        0      0        2 
  17 chr17_59688126     ZHar    A    C        0      0        2 
  17 chr17_59688126   Sample    A    C        0      0        2 
  17 chr17_59691979     AAsi    G    A        0      0        2 
  17 chr17_59691979     AKia    G    A        0      0        2 
  17 chr17_59691979     AOna    G    A        0      0        2 
  17 chr17_59691979     ASom    G    A        0      0        2 
  17 chr17_59691979     HCab    G    A        1      2        2 
  17 chr17_59691979     HPrz    G    A        1      2        2 
  17 chr17_59691979     ZBoe    G    A        0      0        2 
  17 chr17_59691979     ZGre    G    A        0      0        2 
  17 chr17_59691979     ZHar    G    A        0      0        2 
  17 chr17_59691979   Sample    G    A        0      0        2 
  17 chr17_59700523     AAsi    C    T        0      0        2 
  17 chr17_59700523     AKia    C    T        1      2        2 
  17 chr17_59700523     AOna    C    T        0      0        2 
  17 chr17_59700523     ASom    C    T        0      0        2 
  17 chr17_59700523     HCab    C    T        0      0        2 
  17 chr17_59700523     HPrz    C    T        0      0        2 
  17 chr17_59700523     ZBoe    C    T        0      0        2 
  17 chr17_59700523     ZGre    C    T        0      0        2 
  17 chr17_59700523     ZHar    C    T        0      0        2 
  17 chr17_59700523   Sample    C    T        0      0        2 
  17 chr17_59707945     AAsi    T    C        0      0        2 
  17 chr17_59707945     AKia    T    C        1      2        2 
  17 chr17_59707945     AOna    T    C      0.5      1        2 
  17 chr17_59707945     ASom    T    C        0      0        2 
  17 chr17_59707945     HCab    T    C        0      0        2 
  17 chr17_59707945     HPrz    T    C        0      0        2 
  17 chr17_59707945     ZBoe    T    C        0      0        2 
  17 chr17_59707945     ZGre    T    C        0      0        2 
  17 chr17_59707945     ZHar    T    C        0      0        2 
  17 chr17_59707945   Sample    T    C        0      0        2 
  17 chr17_59711166     AAsi    G    A      0.5      1        2 
  17 chr17_59711166     AKia    G    A        0      0        2 
  17 chr17_59711166     AOna    G    A        0      0        2 
  17 chr17_59711166     ASom    G    A        0      0        2 
  17 chr17_59711166     HCab    G    A        0      0        2 
  17 chr17_59711166     HPrz    G    A        0      0        2 
  17 chr17_59711166     ZBoe    G    A        0      0        2 
  17 chr17_59711166     ZGre    G    A        0      0        2 
  17 chr17_59711166     ZHar    G    A        0      0        2 
  17 chr17_59711166   Sample    G    A        0      0        2 
  17 chr17_59717605     AAsi    T    C        0      0        2 
  17 chr17_59717605     AKia    T    C        0      0        2 
  17 chr17_59717605     AOna    T    C        0      0        2 
  17 chr17_59717605     ASom    T    C        0      0        2 
  17 chr17_59717605     HCab    T    C        0      0        2 
  17 chr17_59717605     HPrz    T    C        0      0        2 
  17 chr17_59717605     ZBoe    T    C        0      0        2 
  17 chr17_59717605     ZGre    T    C        1      2        2 
  17 chr17_59717605     ZHar    T    C        0      0        2 
  17 chr17_59717605   Sample    T    C        0      0        2 
  17 chr17_59723471     AAsi    T    A        0      0        2 
  17 chr17_59723471     AKia    T    A        1      2        2 
  17 chr17_59723471     AOna    T    A      0.5      1        2 
  17 chr17_59723471     ASom    T    A        0      0        2 
  17 chr17_59723471     HCab    T    A        0      0        2 
  17 chr17_59723471     HPrz    T    A        0      0        2 
  17 chr17_59723471     ZBoe    T    A        0      0        2 
  17 chr17_59723471     ZGre    T    A        0      0        2 
  17 chr17_59723471     ZHar    T    A        0      0        2 
  17 chr17_59723471   Sample    T    A        0      0        2 
  17 chr17_59727087     AAsi    T    A        0      0        2 
  17 chr17_59727087     AKia    T    A        0      0        2 
  17 chr17_59727087     AOna    T    A        0      0        2 
  17 chr17_59727087     ASom    T    A        0      0        2 
  17 chr17_59727087     HCab    T    A      0.5      1        2 
  17 chr17_59727087     HPrz    T    A        1      2        2 
  17 chr17_59727087     ZBoe    T    A        0      0        2 
  17 chr17_59727087     ZGre    T    A        0      0        2 
  17 chr17_59727087     ZHar    T    A        0      0        2 
  17 chr17_59727087   Sample    T    A        0      0        2 
  17 chr17_59729857     AAsi    T    G        0      0        2 
  17 chr17_59729857     AKia    T    G        1      2        2 
  17 chr17_59729857     AOna    T    G      0.5      1        2 
  17 chr17_59729857     ASom    T    G        0      0        2 
  17 chr17_59729857     HCab    T    G        0      0        2 
  17 chr17_59729857     HPrz    T    G        0      0        2 
  17 chr17_59729857     ZBoe    T    G        1      2        2 
  17 chr17_59729857     ZGre    T    G        1      2        2 
  17 chr17_59729857     ZHar    T    G        1      2        2 
  17 chr17_59729857   Sample    T    G        0      0        2 
  17 chr17_59734579     AAsi    A    G        0      0        2 
  17 chr17_59734579     AKia    A    G        0      0        2 
  17 chr17_59734579     AOna    A    G        0      0        2 
  17 chr17_59734579     ASom    A    G        0      0        2 
  17 chr17_59734579     HCab    A    G        1      2        2 
  17 chr17_59734579     HPrz    A    G        1      2        2 
  17 chr17_59734579     ZBoe    A    G        0      0        2 
  17 chr17_59734579     ZGre    A    G        0      0        2 
  17 chr17_59734579     ZHar    A    G        0      0        2 
  17 chr17_59734579   Sample    A    G        0      0        2 
  17 chr17_59741396     AAsi    T    C        0      0        2 
  17 chr17_59741396     AKia    T    C        1      2        2 
  17 chr17_59741396     AOna    T    C        0      0        2 
  17 chr17_59741396     ASom    T    C        0      0        2 
  17 chr17_59741396     HCab    T    C        0      0        2 
  17 chr17_59741396     HPrz    T    C        0      0        2 
  17 chr17_59741396     ZBoe    T    C        0      0        2 
  17 chr17_59741396     ZGre    T    C        0      0        2 
  17 chr17_59741396     ZHar    T    C        0      0        2 
  17 chr17_59741396   Sample    T    C        0      0        2 
  17 chr17_59751759     AAsi    T    C        0      0        2 
  17 chr17_59751759     AKia    T    C        0      0        2 
  17 chr17_59751759     AOna    T    C      0.5      1        2 
  17 chr17_59751759     ASom    T    C        0      0        2 
  17 chr17_59751759     HCab    T    C        0      0        2 
  17 chr17_59751759     HPrz    T    C        0      0        2 
  17 chr17_59751759     ZBoe    T    C        0      0        2 
  17 chr17_59751759     ZGre    T    C        0      0        2 
  17 chr17_59751759     ZHar    T    C        0      0        2 
  17 chr17_59751759   Sample    T    C        0      0        2 
  17 chr17_59760452     AAsi    G    A        0      0        2 
  17 chr17_59760452     AKia    G    A        0      0        2 
  17 chr17_59760452     AOna    G    A      0.5      1        2 
  17 chr17_59760452     ASom    G    A        0      0        2 
  17 chr17_59760452     HCab    G    A        0      0        2 
  17 chr17_59760452     HPrz    G    A        0      0        2 
  17 chr17_59760452     ZBoe    G    A        0      0        2 
  17 chr17_59760452     ZGre    G    A        0      0        2 
  17 chr17_59760452     ZHar    G    A        0      0        2 
  17 chr17_59760452   Sample    G    A        0      0        2 
  17 chr17_59784677     AAsi    T    C      0.5      1        2 
  17 chr17_59784677     AKia    T    C        0      0        2 
  17 chr17_59784677     AOna    T    C        0      0        2 
  17 chr17_59784677     ASom    T    C        0      0        2 
  17 chr17_59784677     HCab    T    C        0      0        2 
  17 chr17_59784677     HPrz    T    C        0      0        2 
  17 chr17_59784677     ZBoe    T    C        0      0        2 
  17 chr17_59784677     ZGre    T    C        0      0        2 
  17 chr17_59784677     ZHar    T    C        0      0        2 
  17 chr17_59784677   Sample    T    C        0      0        2 
  17 chr17_59786016     AAsi    G    A        0      0        2 
  17 chr17_59786016     AKia    G    A        0      0        2 
  17 chr17_59786016     AOna    G    A        0      0        2 
  17 chr17_59786016     ASom    G    A        0      0        2 
  17 chr17_59786016     HCab    G    A        0      0        2 
  17 chr17_59786016     HPrz    G    A        0      0        2 
  17 chr17_59786016     ZBoe    G    A        1      2        2 
  17 chr17_59786016     ZGre    G    A        1      2        2 
  17 chr17_59786016     ZHar    G    A        1      2        2 
  17 chr17_59786016   Sample    G    A        0      0        2 
  17 chr17_59790765     AAsi    G    A        0      0        2 
  17 chr17_59790765     AKia    G    A        0      0        2 
  17 chr17_59790765     AOna    G    A        0      0        2 
  17 chr17_59790765     ASom    G    A        0      0        2 
  17 chr17_59790765     HCab    G    A        1      2        2 
  17 chr17_59790765     HPrz    G    A        1      2        2 
  17 chr17_59790765     ZBoe    G    A        0      0        2 
  17 chr17_59790765     ZGre    G    A        0      0        2 
  17 chr17_59790765     ZHar    G    A        0      0        2 
  17 chr17_59790765   Sample    G    A        0      0        2 
  17 chr17_59791237     AAsi    C    T        0      0        2 
  17 chr17_59791237     AKia    C    T        0      0        2 
  17 chr17_59791237     AOna    C    T        0      0        2 
  17 chr17_59791237     ASom    C    T        0      0        2 
  17 chr17_59791237     HCab    C    T        1      2        2 
  17 chr17_59791237     HPrz    C    T        0      0        2 
  17 chr17_59791237     ZBoe    C    T        0      0        2 
  17 chr17_59791237     ZGre    C    T        0      0        2 
  17 chr17_59791237     ZHar    C    T        0      0        2 
  17 chr17_59791237   Sample    C    T        0      0        2 
  17 chr17_59795135     AAsi    G    A        0      0        2 
  17 chr17_59795135     AKia    G    A        0      0        2 
  17 chr17_59795135     AOna    G    A        0      0        2 
  17 chr17_59795135     ASom    G    A        0      0        2 
  17 chr17_59795135     HCab    G    A        1      2        2 
  17 chr17_59795135     HPrz    G    A        1      2        2 
  17 chr17_59795135     ZBoe    G    A        0      0        2 
  17 chr17_59795135     ZGre    G    A        0      0        2 
  17 chr17_59795135     ZHar    G    A        1      2        2 
  17 chr17_59795135   Sample    G    A        0      0        2 
  17 chr17_59803333     AAsi    A    T        0      0        2 
  17 chr17_59803333     AKia    A    T        0      0        2 
  17 chr17_59803333     AOna    A    T        0      0        2 
  17 chr17_59803333     ASom    A    T        0      0        2 
  17 chr17_59803333     HCab    A    T        0      0        2 
  17 chr17_59803333     HPrz    A    T        0      0        2 
  17 chr17_59803333     ZBoe    A    T        0      0        2 
  17 chr17_59803333     ZGre    A    T        0      0        2 
  17 chr17_59803333     ZHar    A    T      0.5      1        2 
  17 chr17_59803333   Sample    A    T        0      0        2 
  17 chr17_59808823     AAsi    C    T        0      0        2 
  17 chr17_59808823     AKia    C    T      0.5      1        2 
  17 chr17_59808823     AOna    C    T        0      0        2 
  17 chr17_59808823     ASom    C    T        0      0        2 
  17 chr17_59808823     HCab    C    T        0      0        2 
  17 chr17_59808823     HPrz    C    T        0      0        2 
  17 chr17_59808823     ZBoe    C    T        0      0        2 
  17 chr17_59808823     ZGre    C    T        0      0        2 
  17 chr17_59808823     ZHar    C    T        0      0        2 
  17 chr17_59808823   Sample    C    T        0      0        2 
  17 chr17_59810558     AAsi    C    T        0      0        2 
  17 chr17_59810558     AKia    C    T        0      0        2 
  17 chr17_59810558     AOna    C    T        0      0        2 
  17 chr17_59810558     ASom    C    T        1      2        2 
  17 chr17_59810558     HCab    C    T        0      0        2 
  17 chr17_59810558     HPrz    C    T        0      0        2 
  17 chr17_59810558     ZBoe    C    T        0      0        2 
  17 chr17_59810558     ZGre    C    T        0      0        2 
  17 chr17_59810558     ZHar    C    T        0      0        2 
  17 chr17_59810558   Sample    C    T        1      2        2 
  17 chr17_59821407     AAsi    T    G        0      0        2 
  17 chr17_59821407     AKia    T    G        0      0        2 
  17 chr17_59821407     AOna    T    G        0      0        2 
  17 chr17_59821407     ASom    T    G      0.5      1        2 
  17 chr17_59821407     HCab    T    G        0      0        2 
  17 chr17_59821407     HPrz    T    G        0      0        2 
  17 chr17_59821407     ZBoe    T    G        0      0        2 
  17 chr17_59821407     ZGre    T    G        0      0        2 
  17 chr17_59821407     ZHar    T    G        0      0        2 
  17 chr17_59821407   Sample    T    G        0      0        2 
  17 chr17_59840043     AAsi    C    T        0      0        2 
  17 chr17_59840043     AKia    C    T        1      2        2 
  17 chr17_59840043     AOna    C    T      0.5      1        2 
  17 chr17_59840043     ASom    C    T        0      0        2 
  17 chr17_59840043     HCab    C    T        0      0        2 
  17 chr17_59840043     HPrz    C    T        0      0        2 
  17 chr17_59840043     ZBoe    C    T        0      0        2 
  17 chr17_59840043     ZGre    C    T        0      0        2 
  17 chr17_59840043     ZHar    C    T        0      0        2 
  17 chr17_59840043   Sample    C    T        0      0        2 
  17 chr17_59874480     AAsi    A    T        0      0        2 
  17 chr17_59874480     AKia    A    T        0      0        2 
  17 chr17_59874480     AOna    A    T        0      0        2 
  17 chr17_59874480     ASom    A    T        0      0        2 
  17 chr17_59874480     HCab    A    T      0.5      1        2 
  17 chr17_59874480     HPrz    A    T        0      0        2 
  17 chr17_59874480     ZBoe    A    T        0      0        2 
  17 chr17_59874480     ZGre    A    T        0      0        2 
  17 chr17_59874480     ZHar    A    T        0      0        2 
  17 chr17_59874480   Sample    A    T        0      0        2 
  17 chr17_59874766     AAsi    T    G        1      2        2 
  17 chr17_59874766     AKia    T    G        0      0        2 
  17 chr17_59874766     AOna    T    G        0      0        2 
  17 chr17_59874766     ASom    T    G        1      2        2 
  17 chr17_59874766     HCab    T    G        0      0        2 
  17 chr17_59874766     HPrz    T    G        0      0        2 
  17 chr17_59874766     ZBoe    T    G        0      0        2 
  17 chr17_59874766     ZGre    T    G        0      0        2 
  17 chr17_59874766     ZHar    T    G        0      0        2 
  17 chr17_59874766   Sample    T    G        1      2        2 
  17 chr17_59879194     AAsi    G    A        0      0        2 
  17 chr17_59879194     AKia    G    A        0      0        2 
  17 chr17_59879194     AOna    G    A      0.5      1        2 
  17 chr17_59879194     ASom    G    A        0      0        2 
  17 chr17_59879194     HCab    G    A        0      0        2 
  17 chr17_59879194     HPrz    G    A        0      0        2 
  17 chr17_59879194     ZBoe    G    A        0      0        2 
  17 chr17_59879194     ZGre    G    A        0      0        2 
  17 chr17_59879194     ZHar    G    A        0      0        2 
  17 chr17_59879194   Sample    G    A        0      0        2 
  17 chr17_59880703     AAsi    C    G        0      0        2 
  17 chr17_59880703     AKia    C    G        0      0        2 
  17 chr17_59880703     AOna    C    G        0      0        2 
  17 chr17_59880703     ASom    C    G        0      0        2 
  17 chr17_59880703     HCab    C    G      0.5      1        2 
  17 chr17_59880703     HPrz    C    G        0      0        2 
  17 chr17_59880703     ZBoe    C    G        0      0        2 
  17 chr17_59880703     ZGre    C    G        0      0        2 
  17 chr17_59880703     ZHar    C    G        0      0        2 
  17 chr17_59880703   Sample    C    G        0      0        2 
  17 chr17_59903450     AAsi    T    C        0      0        2 
  17 chr17_59903450     AKia    T    C        0      0        2 
  17 chr17_59903450     AOna    T    C        0      0        2 
  17 chr17_59903450     ASom    T    C        0      0        2 
  17 chr17_59903450     HCab    T    C        1      2        2 
  17 chr17_59903450     HPrz    T    C        1      2        2 
  17 chr17_59903450     ZBoe    T    C        0      0        2 
  17 chr17_59903450     ZGre    T    C        0      0        2 
  17 chr17_59903450     ZHar    T    C        0      0        2 
  17 chr17_59903450   Sample    T    C        0      0        2 
  17 chr17_59905715     AAsi    T    C        0      0        2 
  17 chr17_59905715     AKia    T    C        0      0        2 
  17 chr17_59905715     AOna    T    C        0      0        2 
  17 chr17_59905715     ASom    T    C        0      0        2 
  17 chr17_59905715     HCab    T    C        0      0        2 
  17 chr17_59905715     HPrz    T    C        0      0        2 
  17 chr17_59905715     ZBoe    T    C        0      0        2 
  17 chr17_59905715     ZGre    T    C        1      2        2 
  17 chr17_59905715     ZHar    T    C        0      0        2 
  17 chr17_59905715   Sample    T    C        0      0        2 
  17 chr17_59951139     AAsi    T    C        0      0        2 
  17 chr17_59951139     AKia    T    C        0      0        2 
  17 chr17_59951139     AOna    T    C        0      0        2 
  17 chr17_59951139     ASom    T    C      0.5      1        2 
  17 chr17_59951139     HCab    T    C        0      0        2 
  17 chr17_59951139     HPrz    T    C        0      0        2 
  17 chr17_59951139     ZBoe    T    C        0      0        2 
  17 chr17_59951139     ZGre    T    C        0      0        2 
  17 chr17_59951139     ZHar    T    C        0      0        2 
  17 chr17_59951139   Sample    T    C        0      0        2 
  17 chr17_59951351     AAsi    G    A        0      0        2 
  17 chr17_59951351     AKia    G    A        0      0        2 
  17 chr17_59951351     AOna    G    A        0      0        2 
  17 chr17_59951351     ASom    G    A      0.5      1        2 
  17 chr17_59951351     HCab    G    A        1      2        2 
  17 chr17_59951351     HPrz    G    A        1      2        2 
  17 chr17_59951351     ZBoe    G    A        0      0        2 
  17 chr17_59951351     ZGre    G    A        0      0        2 
  17 chr17_59951351     ZHar    G    A        0      0        2 
  17 chr17_59951351   Sample    G    A        0      0        2 
  17 chr17_59955335     AAsi    T    C        0      0        2 
  17 chr17_59955335     AKia    T    C        0      0        2 
  17 chr17_59955335     AOna    T    C        0      0        2 
  17 chr17_59955335     ASom    T    C        0      0        2 
  17 chr17_59955335     HCab    T    C        1      2        2 
  17 chr17_59955335     HPrz    T    C        1      2        2 
  17 chr17_59955335     ZBoe    T    C        0      0        2 
  17 chr17_59955335     ZGre    T    C        0      0        2 
  17 chr17_59955335     ZHar    T    C        0      0        2 
  17 chr17_59955335   Sample    T    C        0      0        2 
  17 chr17_59957929     AAsi    G    A        0      0        2 
  17 chr17_59957929     AKia    G    A        0      0        2 
  17 chr17_59957929     AOna    G    A        0      0        2 
  17 chr17_59957929     ASom    G    A        0      0        2 
  17 chr17_59957929     HCab    G    A        1      2        2 
  17 chr17_59957929     HPrz    G    A        1      2        2 
  17 chr17_59957929     ZBoe    G    A        0      0        2 
  17 chr17_59957929     ZGre    G    A        0      0        2 
  17 chr17_59957929     ZHar    G    A        0      0        2 
  17 chr17_59957929   Sample    G    A        0      0        2 
  17 chr17_59958742     AAsi    G    A        0      0        2 
  17 chr17_59958742     AKia    G    A        1      2        2 
  17 chr17_59958742     AOna    G    A        0      0        2 
  17 chr17_59958742     ASom    G    A        0      0        2 
  17 chr17_59958742     HCab    G    A        0      0        2 
  17 chr17_59958742     HPrz    G    A        0      0        2 
  17 chr17_59958742     ZBoe    G    A        0      0        2 
  17 chr17_59958742     ZGre    G    A        0      0        2 
  17 chr17_59958742     ZHar    G    A        0      0        2 
  17 chr17_59958742   Sample    G    A        0      0        2 
  17 chr17_59970268     AAsi    A    G        1      2        2 
  17 chr17_59970268     AKia    A    G        0      0        2 
  17 chr17_59970268     AOna    A    G        0      0        2 
  17 chr17_59970268     ASom    A    G        1      2        2 
  17 chr17_59970268     HCab    A    G        0      0        2 
  17 chr17_59970268     HPrz    A    G        0      0        2 
  17 chr17_59970268     ZBoe    A    G        0      0        2 
  17 chr17_59970268     ZGre    A    G        0      0        2 
  17 chr17_59970268     ZHar    A    G        0      0        2 
  17 chr17_59970268   Sample    A    G        1      2        2 
  17 chr17_59971916     AAsi    C    T        0      0        2 
  17 chr17_59971916     AKia    C    T        0      0        2 
  17 chr17_59971916     AOna    C    T        0      0        2 
  17 chr17_59971916     ASom    C    T        0      0        2 
  17 chr17_59971916     HCab    C    T      0.5      1        2 
  17 chr17_59971916     HPrz    C    T        1      2        2 
  17 chr17_59971916     ZBoe    C    T        0      0        2 
  17 chr17_59971916     ZGre    C    T        0      0        2 
  17 chr17_59971916     ZHar    C    T        0      0        2 
  17 chr17_59971916   Sample    C    T        0      0        2 
  17 chr17_59974419     AAsi    C    T        0      0        2 
  17 chr17_59974419     AKia    C    T        0      0        2 
  17 chr17_59974419     AOna    C    T        0      0        2 
  17 chr17_59974419     ASom    C    T        0      0        2 
  17 chr17_59974419     HCab    C    T        0      0        2 
  17 chr17_59974419     HPrz    C    T        0      0        2 
  17 chr17_59974419     ZBoe    C    T        0      0        2 
  17 chr17_59974419     ZGre    C    T      0.5      1        2 
  17 chr17_59974419     ZHar    C    T        0      0        2 
  17 chr17_59974419   Sample    C    T        0      0        2 
  17 chr17_60004198     AAsi    A    G        0      0        2 
  17 chr17_60004198     AKia    A    G        0      0        2 
  17 chr17_60004198     AOna    A    G        1      2        2 
  17 chr17_60004198     ASom    A    G        0      0        2 
  17 chr17_60004198     HCab    A    G        0      0        2 
  17 chr17_60004198     HPrz    A    G        0      0        2 
  17 chr17_60004198     ZBoe    A    G        0      0        2 
  17 chr17_60004198     ZGre    A    G        0      0        2 
  17 chr17_60004198     ZHar    A    G        0      0        2 
  17 chr17_60004198   Sample    A    G        0      0        2 
  17 chr17_60010124     AAsi    A    G        0      0        2 
  17 chr17_60010124     AKia    A    G        0      0        2 
  17 chr17_60010124     AOna    A    G        0      0        2 
  17 chr17_60010124     ASom    A    G        0      0        2 
  17 chr17_60010124     HCab    A    G        0      0        2 
  17 chr17_60010124     HPrz    A    G        0      0        2 
  17 chr17_60010124     ZBoe    A    G        1      2        2 
  17 chr17_60010124     ZGre    A    G        0      0        2 
  17 chr17_60010124     ZHar    A    G        0      0        2 
  17 chr17_60010124   Sample    A    G        0      0        2 
  17 chr17_60016621     AAsi    A    G        0      0        2 
  17 chr17_60016621     AKia    A    G        0      0        2 
  17 chr17_60016621     AOna    A    G        0      0        2 
  17 chr17_60016621     ASom    A    G        0      0        2 
  17 chr17_60016621     HCab    A    G        0      0        2 
  17 chr17_60016621     HPrz    A    G        0      0        2 
  17 chr17_60016621     ZBoe    A    G        0      0        2 
  17 chr17_60016621     ZGre    A    G      0.5      1        2 
  17 chr17_60016621     ZHar    A    G        0      0        2 
  17 chr17_60016621   Sample    A    G        0      0        2 
  17 chr17_60023622     AAsi    T    G        0      0        2 
  17 chr17_60023622     AKia    T    G        0      0        2 
  17 chr17_60023622     AOna    T    G        0      0        2 
  17 chr17_60023622     ASom    T    G        0      0        2 
  17 chr17_60023622     HCab    T    G        0      0        2 
  17 chr17_60023622     HPrz    T    G        0      0        2 
  17 chr17_60023622     ZBoe    T    G      0.5      1        2 
  17 chr17_60023622     ZGre    T    G        0      0        2 
  17 chr17_60023622     ZHar    T    G        0      0        2 
  17 chr17_60023622   Sample    T    G        0      0        2 
  17 chr17_60028663     AAsi    A    G        0      0        2 
  17 chr17_60028663     AKia    A    G        0      0        2 
  17 chr17_60028663     AOna    A    G      0.5      1        2 
  17 chr17_60028663     ASom    A    G        0      0        2 
  17 chr17_60028663     HCab    A    G        0      0        2 
  17 chr17_60028663     HPrz    A    G        0      0        2 
  17 chr17_60028663     ZBoe    A    G        0      0        2 
  17 chr17_60028663     ZGre    A    G        0      0        2 
  17 chr17_60028663     ZHar    A    G        0      0        2 
  17 chr17_60028663   Sample    A    G        0      0        2 
  17 chr17_60038263     AAsi    A    G        0      0        2 
  17 chr17_60038263     AKia    A    G        0      0        2 
  17 chr17_60038263     AOna    A    G        0      0        2 
  17 chr17_60038263     ASom    A    G        0      0        2 
  17 chr17_60038263     HCab    A    G        0      0        2 
  17 chr17_60038263     HPrz    A    G        0      0        2 
  17 chr17_60038263     ZBoe    A    G        0      0        2 
  17 chr17_60038263     ZGre    A    G        0      0        2 
  17 chr17_60038263     ZHar    A    G        1      2        2 
  17 chr17_60038263   Sample    A    G        0      0        2 
  17 chr17_60041398     AAsi    T    C        0      0        2 
  17 chr17_60041398     AKia    T    C        0      0        2 
  17 chr17_60041398     AOna    T    C        0      0        2 
  17 chr17_60041398     ASom    T    C        0      0        2 
  17 chr17_60041398     HCab    T    C      0.5      1        2 
  17 chr17_60041398     HPrz    T    C        0      0        2 
  17 chr17_60041398     ZBoe    T    C        0      0        2 
  17 chr17_60041398     ZGre    T    C        0      0        2 
  17 chr17_60041398     ZHar    T    C        0      0        2 
  17 chr17_60041398   Sample    T    C        0      0        2 
  17 chr17_60043244     AAsi    G    T        0      0        2 
  17 chr17_60043244     AKia    G    T        0      0        2 
  17 chr17_60043244     AOna    G    T        0      0        2 
  17 chr17_60043244     ASom    G    T        1      2        2 
  17 chr17_60043244     HCab    G    T        0      0        2 
  17 chr17_60043244     HPrz    G    T        0      0        2 
  17 chr17_60043244     ZBoe    G    T        0      0        2 
  17 chr17_60043244     ZGre    G    T        0      0        2 
  17 chr17_60043244     ZHar    G    T        0      0        2 
  17 chr17_60043244   Sample    G    T        0      0        2 
  17 chr17_60073888     AAsi    G    A        0      0        2 
  17 chr17_60073888     AKia    G    A        0      0        2 
  17 chr17_60073888     AOna    G    A        0      0        2 
  17 chr17_60073888     ASom    G    A        0      0        2 
  17 chr17_60073888     HCab    G    A        1      2        2 
  17 chr17_60073888     HPrz    G    A        1      2        2 
  17 chr17_60073888     ZBoe    G    A        0      0        2 
  17 chr17_60073888     ZGre    G    A        0      0        2 
  17 chr17_60073888     ZHar    G    A        0      0        2 
  17 chr17_60073888   Sample    G    A        0      0        2 
  17 chr17_60083778     AAsi    G    A        0      0        2 
  17 chr17_60083778     AKia    G    A        0      0        2 
  17 chr17_60083778     AOna    G    A        0      0        2 
  17 chr17_60083778     ASom    G    A        0      0        2 
  17 chr17_60083778     HCab    G    A        1      2        2 
  17 chr17_60083778     HPrz    G    A        1      2        2 
  17 chr17_60083778     ZBoe    G    A        0      0        2 
  17 chr17_60083778     ZGre    G    A        0      0        2 
  17 chr17_60083778     ZHar    G    A        0      0        2 
  17 chr17_60083778   Sample    G    A        0      0        2 
  17 chr17_60097151     AAsi    G    A        0      0        2 
  17 chr17_60097151     AKia    G    A        0      0        2 
  17 chr17_60097151     AOna    G    A        0      0        2 
  17 chr17_60097151     ASom    G    A        0      0        2 
  17 chr17_60097151     HCab    G    A        0      0        2 
```
