## Supplementary File 6. Zonkey (Schubert et al. 2017) report for donkey specimen Ancient6. for "No genetic evidence yet for hinnies at Mazongshan (400-160 BCE), northwestern China": incl_ts.frq.strat (part 205 of 295)

```
  17 chr17_60097151     HPrz    G    A        0      0        2 
  17 chr17_60097151     ZBoe    G    A      0.5      1        2 
  17 chr17_60097151     ZGre    G    A        0      0        2 
  17 chr17_60097151     ZHar    G    A        0      0        2 
  17 chr17_60097151   Sample    G    A        0      0        2 
  17 chr17_60111744     AAsi    G    C        0      0        2 
  17 chr17_60111744     AKia    G    C        0      0        2 
  17 chr17_60111744     AOna    G    C        0      0        2 
  17 chr17_60111744     ASom    G    C        0      0        2 
  17 chr17_60111744     HCab    G    C        0      0        2 
  17 chr17_60111744     HPrz    G    C        0      0        2 
  17 chr17_60111744     ZBoe    G    C        0      0        2 
  17 chr17_60111744     ZGre    G    C        0      0        2 
  17 chr17_60111744     ZHar    G    C      0.5      1        2 
  17 chr17_60111744   Sample    G    C        0      0        2 
  17 chr17_60124311     AAsi    T    C        0      0        2 
  17 chr17_60124311     AKia    T    C        0      0        2 
  17 chr17_60124311     AOna    T    C        0      0        2 
  17 chr17_60124311     ASom    T    C        0      0        2 
  17 chr17_60124311     HCab    T    C        0      0        2 
  17 chr17_60124311     HPrz    T    C      0.5      1        2 
  17 chr17_60124311     ZBoe    T    C        0      0        2 
  17 chr17_60124311     ZGre    T    C        0      0        2 
  17 chr17_60124311     ZHar    T    C        0      0        2 
  17 chr17_60124311   Sample    T    C        0      0        2 
  17 chr17_60125682     AAsi    T    A        0      0        2 
  17 chr17_60125682     AKia    T    A        0      0        2 
  17 chr17_60125682     AOna    T    A        0      0        2 
  17 chr17_60125682     ASom    T    A        0      0        2 
  17 chr17_60125682     HCab    T    A        1      2        2 
  17 chr17_60125682     HPrz    T    A        1      2        2 
  17 chr17_60125682     ZBoe    T    A        0      0        2 
  17 chr17_60125682     ZGre    T    A        0      0        2 
  17 chr17_60125682     ZHar    T    A        0      0        2 
  17 chr17_60125682   Sample    T    A        0      0        2 
  17 chr17_60128792     AAsi    A    G        0      0        2 
  17 chr17_60128792     AKia    A    G        1      2        2 
  17 chr17_60128792     AOna    A    G        1      2        2 
  17 chr17_60128792     ASom    A    G        0      0        2 
  17 chr17_60128792     HCab    A    G        0      0        2 
  17 chr17_60128792     HPrz    A    G        0      0        2 
  17 chr17_60128792     ZBoe    A    G        0      0        2 
  17 chr17_60128792     ZGre    A    G        0      0        2 
  17 chr17_60128792     ZHar    A    G        0      0        2 
  17 chr17_60128792   Sample    A    G        0      0        2 
  17 chr17_60128983     AAsi    C    A        0      0        2 
  17 chr17_60128983     AKia    C    A        0      0        2 
  17 chr17_60128983     AOna    C    A        0      0        2 
  17 chr17_60128983     ASom    C    A        0      0        2 
  17 chr17_60128983     HCab    C    A        0      0        2 
  17 chr17_60128983     HPrz    C    A      0.5      1        2 
  17 chr17_60128983     ZBoe    C    A        0      0        2 
  17 chr17_60128983     ZGre    C    A        0      0        2 
  17 chr17_60128983     ZHar    C    A        0      0        2 
  17 chr17_60128983   Sample    C    A        0      0        2 
  17 chr17_60130839     AAsi    C    T        0      0        2 
  17 chr17_60130839     AKia    C    T      0.5      1        2 
  17 chr17_60130839     AOna    C    T        0      0        2 
  17 chr17_60130839     ASom    C    T        0      0        2 
  17 chr17_60130839     HCab    C    T        0      0        2 
  17 chr17_60130839     HPrz    C    T        0      0        2 
  17 chr17_60130839     ZBoe    C    T        0      0        2 
  17 chr17_60130839     ZGre    C    T        0      0        2 
  17 chr17_60130839     ZHar    C    T        0      0        2 
  17 chr17_60130839   Sample    C    T        0      0        2 
  17 chr17_60130846     AAsi    T    C        0      0        2 
  17 chr17_60130846     AKia    T    C        0      0        2 
  17 chr17_60130846     AOna    T    C        0      0        2 
  17 chr17_60130846     ASom    T    C        0      0        2 
  17 chr17_60130846     HCab    T    C        1      2        2 
  17 chr17_60130846     HPrz    T    C        1      2        2 
  17 chr17_60130846     ZBoe    T    C        0      0        2 
  17 chr17_60130846     ZGre    T    C        0      0        2 
  17 chr17_60130846     ZHar    T    C        0      0        2 
  17 chr17_60130846   Sample    T    C        0      0        2 
  17 chr17_60146501     AAsi    C    A        0      0        2 
  17 chr17_60146501     AKia    C    A        0      0        2 
  17 chr17_60146501     AOna    C    A        0      0        2 
  17 chr17_60146501     ASom    C    A        0      0        2 
  17 chr17_60146501     HCab    C    A        0      0        2 
  17 chr17_60146501     HPrz    C    A        0      0        2 
  17 chr17_60146501     ZBoe    C    A        0      0        2 
  17 chr17_60146501     ZGre    C    A        0      0        2 
  17 chr17_60146501     ZHar    C    A        1      2        2 
  17 chr17_60146501   Sample    C    A        0      0        2 
  17 chr17_60156110     AAsi    G    C        0      0        2 
  17 chr17_60156110     AKia    G    C        0      0        2 
  17 chr17_60156110     AOna    G    C        0      0        2 
  17 chr17_60156110     ASom    G    C        0      0        2 
  17 chr17_60156110     HCab    G    C        0      0        2 
  17 chr17_60156110     HPrz    G    C        0      0        2 
  17 chr17_60156110     ZBoe    G    C        1      2        2 
  17 chr17_60156110     ZGre    G    C        0      0        2 
  17 chr17_60156110     ZHar    G    C        0      0        2 
  17 chr17_60156110   Sample    G    C        0      0        2 
  17 chr17_60160261     AAsi    G    A        0      0        2 
  17 chr17_60160261     AKia    G    A        0      0        2 
  17 chr17_60160261     AOna    G    A        0      0        2 
  17 chr17_60160261     ASom    G    A        0      0        2 
  17 chr17_60160261     HCab    G    A        0      0        2 
  17 chr17_60160261     HPrz    G    A        0      0        2 
  17 chr17_60160261     ZBoe    G    A        0      0        2 
  17 chr17_60160261     ZGre    G    A        1      2        2 
  17 chr17_60160261     ZHar    G    A        0      0        2 
  17 chr17_60160261   Sample    G    A        0      0        2 
  17 chr17_60163514     AAsi    T    G        0      0        2 
  17 chr17_60163514     AKia    T    G        0      0        2 
  17 chr17_60163514     AOna    T    G        1      2        2 
  17 chr17_60163514     ASom    T    G        0      0        2 
  17 chr17_60163514     HCab    T    G        0      0        2 
  17 chr17_60163514     HPrz    T    G        0      0        2 
  17 chr17_60163514     ZBoe    T    G        0      0        2 
  17 chr17_60163514     ZGre    T    G        0      0        2 
  17 chr17_60163514     ZHar    T    G        0      0        2 
  17 chr17_60163514   Sample    T    G        0      0        2 
  17 chr17_60165832     AAsi    T    C        1      2        2 
  17 chr17_60165832     AKia    T    C        0      0        2 
  17 chr17_60165832     AOna    T    C        0      0        2 
  17 chr17_60165832     ASom    T    C      0.5      1        2 
  17 chr17_60165832     HCab    T    C        0      0        2 
  17 chr17_60165832     HPrz    T    C        0      0        2 
  17 chr17_60165832     ZBoe    T    C        0      0        2 
  17 chr17_60165832     ZGre    T    C        1      2        2 
  17 chr17_60165832     ZHar    T    C        0      0        2 
  17 chr17_60165832   Sample    T    C        0      0        2 
  17 chr17_60185382     AAsi    G    C        0      0        2 
  17 chr17_60185382     AKia    G    C        0      0        2 
  17 chr17_60185382     AOna    G    C        0      0        2 
  17 chr17_60185382     ASom    G    C        0      0        2 
  17 chr17_60185382     HCab    G    C        0      0        2 
  17 chr17_60185382     HPrz    G    C        0      0        2 
  17 chr17_60185382     ZBoe    G    C        0      0        2 
  17 chr17_60185382     ZGre    G    C      0.5      1        2 
  17 chr17_60185382     ZHar    G    C        1      2        2 
  17 chr17_60185382   Sample    G    C        0      0        2 
  17 chr17_60191213     AAsi    C    T        0      0        2 
  17 chr17_60191213     AKia    C    T        0      0        2 
  17 chr17_60191213     AOna    C    T        0      0        2 
  17 chr17_60191213     ASom    C    T        0      0        2 
  17 chr17_60191213     HCab    C    T        1      2        2 
  17 chr17_60191213     HPrz    C    T        1      2        2 
  17 chr17_60191213     ZBoe    C    T        0      0        2 
  17 chr17_60191213     ZGre    C    T        0      0        2 
  17 chr17_60191213     ZHar    C    T        0      0        2 
  17 chr17_60191213   Sample    C    T        0      0        2 
  17 chr17_60191639     AAsi    A    T        0      0        2 
  17 chr17_60191639     AKia    A    T        0      0        2 
  17 chr17_60191639     AOna    A    T        0      0        2 
  17 chr17_60191639     ASom    A    T        0      0        2 
  17 chr17_60191639     HCab    A    T        0      0        2 
  17 chr17_60191639     HPrz    A    T        1      2        2 
  17 chr17_60191639     ZBoe    A    T        0      0        2 
  17 chr17_60191639     ZGre    A    T        0      0        2 
  17 chr17_60191639     ZHar    A    T        0      0        2 
  17 chr17_60191639   Sample    A    T        0      0        2 
  17 chr17_60193223     AAsi    C    A        0      0        2 
  17 chr17_60193223     AKia    C    A        0      0        2 
  17 chr17_60193223     AOna    C    A        0      0        2 
  17 chr17_60193223     ASom    C    A        0      0        2 
  17 chr17_60193223     HCab    C    A        1      2        2 
  17 chr17_60193223     HPrz    C    A        1      2        2 
  17 chr17_60193223     ZBoe    C    A        0      0        2 
  17 chr17_60193223     ZGre    C    A        0      0        2 
  17 chr17_60193223     ZHar    C    A        0      0        2 
  17 chr17_60193223   Sample    C    A        0      0        2 
  17 chr17_60197090     AAsi    T    C        0      0        2 
  17 chr17_60197090     AKia    T    C        0      0        2 
  17 chr17_60197090     AOna    T    C        0      0        2 
  17 chr17_60197090     ASom    T    C        0      0        2 
  17 chr17_60197090     HCab    T    C        0      0        2 
  17 chr17_60197090     HPrz    T    C        1      2        2 
  17 chr17_60197090     ZBoe    T    C        0      0        2 
  17 chr17_60197090     ZGre    T    C        0      0        2 
  17 chr17_60197090     ZHar    T    C        0      0        2 
  17 chr17_60197090   Sample    T    C        0      0        2 
  17 chr17_60204576     AAsi    C    A        0      0        2 
  17 chr17_60204576     AKia    C    A        1      2        2 
  17 chr17_60204576     AOna    C    A        1      2        2 
  17 chr17_60204576     ASom    C    A        0      0        2 
  17 chr17_60204576     HCab    C    A        0      0        2 
  17 chr17_60204576     HPrz    C    A        0      0        2 
  17 chr17_60204576     ZBoe    C    A        0      0        2 
  17 chr17_60204576     ZGre    C    A        0      0        2 
  17 chr17_60204576     ZHar    C    A        0      0        2 
  17 chr17_60204576   Sample    C    A        0      0        2 
  17 chr17_60216159     AAsi    A    G        0      0        2 
  17 chr17_60216159     AKia    A    G        0      0        2 
  17 chr17_60216159     AOna    A    G        0      0        2 
  17 chr17_60216159     ASom    A    G        0      0        2 
  17 chr17_60216159     HCab    A    G        1      2        2 
  17 chr17_60216159     HPrz    A    G        1      2        2 
  17 chr17_60216159     ZBoe    A    G        0      0        2 
  17 chr17_60216159     ZGre    A    G        0      0        2 
  17 chr17_60216159     ZHar    A    G        0      0        2 
  17 chr17_60216159   Sample    A    G        0      0        2 
  17 chr17_60216244     AAsi    A    G        0      0        2 
  17 chr17_60216244     AKia    A    G        0      0        2 
  17 chr17_60216244     AOna    A    G        0      0        2 
  17 chr17_60216244     ASom    A    G        0      0        2 
  17 chr17_60216244     HCab    A    G        0      0        2 
  17 chr17_60216244     HPrz    A    G        0      0        2 
  17 chr17_60216244     ZBoe    A    G      0.5      1        2 
  17 chr17_60216244     ZGre    A    G        0      0        2 
  17 chr17_60216244     ZHar    A    G        0      0        2 
  17 chr17_60216244   Sample    A    G        0      0        2 
  17 chr17_60231651     AAsi    C    A        0      0        2 
  17 chr17_60231651     AKia    C    A        1      2        2 
  17 chr17_60231651     AOna    C    A        0      0        2 
  17 chr17_60231651     ASom    C    A        0      0        2 
  17 chr17_60231651     HCab    C    A        0      0        2 
  17 chr17_60231651     HPrz    C    A        0      0        2 
  17 chr17_60231651     ZBoe    C    A        0      0        2 
  17 chr17_60231651     ZGre    C    A        0      0        2 
  17 chr17_60231651     ZHar    C    A        0      0        2 
  17 chr17_60231651   Sample    C    A        0      0        2 
  17 chr17_60239751     AAsi    T    A        0      0        2 
  17 chr17_60239751     AKia    T    A        1      2        2 
  17 chr17_60239751     AOna    T    A        1      2        2 
  17 chr17_60239751     ASom    T    A        0      0        2 
  17 chr17_60239751     HCab    T    A        0      0        2 
  17 chr17_60239751     HPrz    T    A        0      0        2 
  17 chr17_60239751     ZBoe    T    A        0      0        2 
  17 chr17_60239751     ZGre    T    A        0      0        2 
  17 chr17_60239751     ZHar    T    A        0      0        2 
  17 chr17_60239751   Sample    T    A        0      0        2 
  17 chr17_60241844     AAsi    G    A        0      0        2 
  17 chr17_60241844     AKia    G    A        1      2        2 
  17 chr17_60241844     AOna    G    A        0      0        2 
  17 chr17_60241844     ASom    G    A        0      0        2 
  17 chr17_60241844     HCab    G    A        0      0        2 
  17 chr17_60241844     HPrz    G    A        0      0        2 
  17 chr17_60241844     ZBoe    G    A        0      0        2 
  17 chr17_60241844     ZGre    G    A        0      0        2 
  17 chr17_60241844     ZHar    G    A        0      0        2 
  17 chr17_60241844   Sample    G    A        0      0        2 
  17 chr17_60247569     AAsi    A    G        0      0        2 
  17 chr17_60247569     AKia    A    G        0      0        2 
  17 chr17_60247569     AOna    A    G        0      0        2 
  17 chr17_60247569     ASom    A    G        0      0        2 
  17 chr17_60247569     HCab    A    G        0      0        2 
  17 chr17_60247569     HPrz    A    G        0      0        2 
  17 chr17_60247569     ZBoe    A    G        0      0        2 
  17 chr17_60247569     ZGre    A    G      0.5      1        2 
  17 chr17_60247569     ZHar    A    G        0      0        2 
  17 chr17_60247569   Sample    A    G        0      0        2 
  17 chr17_60254707     AAsi    A    C        0      0        2 
  17 chr17_60254707     AKia    A    C        1      2        2 
  17 chr17_60254707     AOna    A    C        0      0        2 
  17 chr17_60254707     ASom    A    C        0      0        2 
  17 chr17_60254707     HCab    A    C        0      0        2 
  17 chr17_60254707     HPrz    A    C        0      0        2 
  17 chr17_60254707     ZBoe    A    C        0      0        2 
  17 chr17_60254707     ZGre    A    C        0      0        2 
  17 chr17_60254707     ZHar    A    C        1      2        2 
  17 chr17_60254707   Sample    A    C        0      0        2 
  17 chr17_60260672     AAsi    C    T        0      0        2 
  17 chr17_60260672     AKia    C    T        1      2        2 
  17 chr17_60260672     AOna    C    T        0      0        2 
  17 chr17_60260672     ASom    C    T        0      0        2 
  17 chr17_60260672     HCab    C    T        0      0        2 
  17 chr17_60260672     HPrz    C    T        0      0        2 
  17 chr17_60260672     ZBoe    C    T        0      0        2 
  17 chr17_60260672     ZGre    C    T        0      0        2 
  17 chr17_60260672     ZHar    C    T        0      0        2 
  17 chr17_60260672   Sample    C    T        0      0        2 
  17 chr17_60260945     AAsi    C    A        0      0        2 
  17 chr17_60260945     AKia    C    A        0      0        2 
  17 chr17_60260945     AOna    C    A        0      0        2 
  17 chr17_60260945     ASom    C    A        0      0        2 
  17 chr17_60260945     HCab    C    A        0      0        2 
  17 chr17_60260945     HPrz    C    A        0      0        2 
  17 chr17_60260945     ZBoe    C    A        0      0        2 
  17 chr17_60260945     ZGre    C    A      0.5      1        2 
  17 chr17_60260945     ZHar    C    A        0      0        2 
  17 chr17_60260945   Sample    C    A        0      0        2 
  17 chr17_60285653     AAsi    G    A        1      2        2 
  17 chr17_60285653     AKia    G    A        0      0        2 
  17 chr17_60285653     AOna    G    A        0      0        2 
  17 chr17_60285653     ASom    G    A        1      2        2 
  17 chr17_60285653     HCab    G    A        0      0        2 
  17 chr17_60285653     HPrz    G    A        0      0        2 
  17 chr17_60285653     ZBoe    G    A        0      0        2 
  17 chr17_60285653     ZGre    G    A        0      0        2 
  17 chr17_60285653     ZHar    G    A        0      0        2 
  17 chr17_60285653   Sample    G    A        1      2        2 
  17 chr17_60285691     AAsi    A    G        0      0        2 
  17 chr17_60285691     AKia    A    G        0      0        2 
  17 chr17_60285691     AOna    A    G        0      0        2 
  17 chr17_60285691     ASom    A    G      0.5      1        2 
  17 chr17_60285691     HCab    A    G        0      0        2 
  17 chr17_60285691     HPrz    A    G        0      0        2 
  17 chr17_60285691     ZBoe    A    G        0      0        2 
  17 chr17_60285691     ZGre    A    G        0      0        2 
  17 chr17_60285691     ZHar    A    G        0      0        2 
  17 chr17_60285691   Sample    A    G        0      0        2 
  17 chr17_60320867     AAsi    A    C      0.5      1        2 
  17 chr17_60320867     AKia    A    C        0      0        2 
  17 chr17_60320867     AOna    A    C        0      0        2 
  17 chr17_60320867     ASom    A    C        0      0        2 
  17 chr17_60320867     HCab    A    C        0      0        2 
  17 chr17_60320867     HPrz    A    C        0      0        2 
  17 chr17_60320867     ZBoe    A    C        0      0        2 
  17 chr17_60320867     ZGre    A    C        0      0        2 
  17 chr17_60320867     ZHar    A    C        0      0        2 
  17 chr17_60320867   Sample    A    C        0      0        2 
  17 chr17_60334277     AAsi    T    C        0      0        2 
  17 chr17_60334277     AKia    T    C        0      0        2 
  17 chr17_60334277     AOna    T    C        0      0        2 
  17 chr17_60334277     ASom    T    C        1      2        2 
  17 chr17_60334277     HCab    T    C        0      0        2 
  17 chr17_60334277     HPrz    T    C        0      0        2 
  17 chr17_60334277     ZBoe    T    C        0      0        2 
  17 chr17_60334277     ZGre    T    C        0      0        2 
  17 chr17_60334277     ZHar    T    C        0      0        2 
  17 chr17_60334277   Sample    T    C        0      0        2 
  17 chr17_60340088     AAsi    G    T        0      0        2 
  17 chr17_60340088     AKia    G    T        0      0        2 
  17 chr17_60340088     AOna    G    T        0      0        2 
  17 chr17_60340088     ASom    G    T        0      0        2 
  17 chr17_60340088     HCab    G    T        1      2        2 
  17 chr17_60340088     HPrz    G    T        1      2        2 
  17 chr17_60340088     ZBoe    G    T        0      0        2 
  17 chr17_60340088     ZGre    G    T        0      0        2 
  17 chr17_60340088     ZHar    G    T        0      0        2 
  17 chr17_60340088   Sample    G    T        0      0        2 
  17 chr17_60343157     AAsi    G    A        0      0        2 
  17 chr17_60343157     AKia    G    A        0      0        2 
  17 chr17_60343157     AOna    G    A        0      0        2 
  17 chr17_60343157     ASom    G    A        0      0        2 
  17 chr17_60343157     HCab    G    A        1      2        2 
  17 chr17_60343157     HPrz    G    A        1      2        2 
  17 chr17_60343157     ZBoe    G    A        0      0        2 
  17 chr17_60343157     ZGre    G    A        0      0        2 
  17 chr17_60343157     ZHar    G    A        0      0        2 
  17 chr17_60343157   Sample    G    A        0      0        2 
  17 chr17_60343999     AAsi    C    G        1      2        2 
  17 chr17_60343999     AKia    C    G        0      0        2 
  17 chr17_60343999     AOna    C    G        0      0        2 
  17 chr17_60343999     ASom    C    G        1      2        2 
  17 chr17_60343999     HCab    C    G        0      0        2 
  17 chr17_60343999     HPrz    C    G        0      0        2 
  17 chr17_60343999     ZBoe    C    G        0      0        2 
  17 chr17_60343999     ZGre    C    G        0      0        2 
  17 chr17_60343999     ZHar    C    G        0      0        2 
  17 chr17_60343999   Sample    C    G        1      2        2 
  17 chr17_60344477     AAsi    G    A        0      0        2 
  17 chr17_60344477     AKia    G    A        0      0        2 
  17 chr17_60344477     AOna    G    A        0      0        2 
  17 chr17_60344477     ASom    G    A        0      0        2 
  17 chr17_60344477     HCab    G    A        0      0        2 
  17 chr17_60344477     HPrz    G    A        0      0        2 
  17 chr17_60344477     ZBoe    G    A        0      0        2 
  17 chr17_60344477     ZGre    G    A        0      0        2 
  17 chr17_60344477     ZHar    G    A      0.5      1        2 
  17 chr17_60344477   Sample    G    A        0      0        2 
  17 chr17_60348899     AAsi    T    C        0      0        2 
  17 chr17_60348899     AKia    T    C        0      0        2 
  17 chr17_60348899     AOna    T    C        0      0        2 
  17 chr17_60348899     ASom    T    C        0      0        2 
  17 chr17_60348899     HCab    T    C        0      0        2 
  17 chr17_60348899     HPrz    T    C        0      0        2 
  17 chr17_60348899     ZBoe    T    C        0      0        2 
  17 chr17_60348899     ZGre    T    C      0.5      1        2 
  17 chr17_60348899     ZHar    T    C        0      0        2 
  17 chr17_60348899   Sample    T    C        0      0        2 
  17 chr17_60354401     AAsi    C    T        0      0        2 
  17 chr17_60354401     AKia    C    T        0      0        2 
  17 chr17_60354401     AOna    C    T        0      0        2 
  17 chr17_60354401     ASom    C    T        0      0        2 
  17 chr17_60354401     HCab    C    T        1      2        2 
  17 chr17_60354401     HPrz    C    T        1      2        2 
  17 chr17_60354401     ZBoe    C    T        0      0        2 
  17 chr17_60354401     ZGre    C    T        0      0        2 
  17 chr17_60354401     ZHar    C    T        0      0        2 
  17 chr17_60354401   Sample    C    T        0      0        2 
  17 chr17_60362047     AAsi    T    C      0.5      1        2 
  17 chr17_60362047     AKia    T    C        0      0        2 
  17 chr17_60362047     AOna    T    C        0      0        2 
  17 chr17_60362047     ASom    T    C        0      0        2 
  17 chr17_60362047     HCab    T    C        0      0        2 
  17 chr17_60362047     HPrz    T    C        0      0        2 
  17 chr17_60362047     ZBoe    T    C        0      0        2 
  17 chr17_60362047     ZGre    T    C        0      0        2 
  17 chr17_60362047     ZHar    T    C        0      0        2 
  17 chr17_60362047   Sample    T    C        1      2        2 
  17 chr17_60363757     AAsi    A    G      0.5      1        2 
  17 chr17_60363757     AKia    A    G        0      0        2 
  17 chr17_60363757     AOna    A    G        0      0        2 
  17 chr17_60363757     ASom    A    G        1      2        2 
  17 chr17_60363757     HCab    A    G        0      0        2 
  17 chr17_60363757     HPrz    A    G        0      0        2 
  17 chr17_60363757     ZBoe    A    G        0      0        2 
  17 chr17_60363757     ZGre    A    G        0      0        2 
  17 chr17_60363757     ZHar    A    G        0      0        2 
  17 chr17_60363757   Sample    A    G        0      0        2 
  17 chr17_60364367     AAsi    G    T      0.5      1        2 
  17 chr17_60364367     AKia    G    T        0      0        2 
  17 chr17_60364367     AOna    G    T        0      0        2 
  17 chr17_60364367     ASom    G    T      0.5      1        2 
  17 chr17_60364367     HCab    G    T        0      0        2 
  17 chr17_60364367     HPrz    G    T        0      0        2 
  17 chr17_60364367     ZBoe    G    T        0      0        2 
  17 chr17_60364367     ZGre    G    T        0      0        2 
  17 chr17_60364367     ZHar    G    T        0      0        2 
  17 chr17_60364367   Sample    G    T        1      2        2 
  17 chr17_60373259     AAsi    G    A        0      0        2 
  17 chr17_60373259     AKia    G    A        0      0        2 
  17 chr17_60373259     AOna    G    A        0      0        2 
  17 chr17_60373259     ASom    G    A        0      0        2 
  17 chr17_60373259     HCab    G    A        0      0        2 
  17 chr17_60373259     HPrz    G    A      0.5      1        2 
  17 chr17_60373259     ZBoe    G    A        0      0        2 
  17 chr17_60373259     ZGre    G    A        0      0        2 
  17 chr17_60373259     ZHar    G    A        0      0        2 
  17 chr17_60373259   Sample    G    A        0      0        2 
  17 chr17_60378771     AAsi    T    C        0      0        2 
  17 chr17_60378771     AKia    T    C        1      2        2 
  17 chr17_60378771     AOna    T    C        0      0        2 
  17 chr17_60378771     ASom    T    C        0      0        2 
  17 chr17_60378771     HCab    T    C        0      0        2 
  17 chr17_60378771     HPrz    T    C        0      0        2 
  17 chr17_60378771     ZBoe    T    C        0      0        2 
  17 chr17_60378771     ZGre    T    C        0      0        2 
  17 chr17_60378771     ZHar    T    C        0      0        2 
  17 chr17_60378771   Sample    T    C        0      0        2 
  17 chr17_60386471     AAsi    C    T        1      2        2 
  17 chr17_60386471     AKia    C    T        0      0        2 
  17 chr17_60386471     AOna    C    T        0      0        2 
  17 chr17_60386471     ASom    C    T        1      2        2 
  17 chr17_60386471     HCab    C    T        0      0        2 
  17 chr17_60386471     HPrz    C    T        0      0        2 
  17 chr17_60386471     ZBoe    C    T        0      0        2 
  17 chr17_60386471     ZGre    C    T        0      0        2 
  17 chr17_60386471     ZHar    C    T        0      0        2 
  17 chr17_60386471   Sample    C    T        1      2        2 
  17 chr17_60396434     AAsi    T    C        0      0        2 
  17 chr17_60396434     AKia    T    C        0      0        2 
  17 chr17_60396434     AOna    T    C        0      0        2 
  17 chr17_60396434     ASom    T    C        0      0        2 
  17 chr17_60396434     HCab    T    C        0      0        2 
  17 chr17_60396434     HPrz    T    C        0      0        2 
  17 chr17_60396434     ZBoe    T    C        0      0        2 
  17 chr17_60396434     ZGre    T    C      0.5      1        2 
  17 chr17_60396434     ZHar    T    C        0      0        2 
  17 chr17_60396434   Sample    T    C        0      0        2 
  17 chr17_60398412     AAsi    T    C        0      0        2 
  17 chr17_60398412     AKia    T    C        0      0        2 
  17 chr17_60398412     AOna    T    C        0      0        2 
  17 chr17_60398412     ASom    T    C        0      0        2 
  17 chr17_60398412     HCab    T    C        0      0        2 
  17 chr17_60398412     HPrz    T    C        0      0        2 
  17 chr17_60398412     ZBoe    T    C        0      0        2 
  17 chr17_60398412     ZGre    T    C      0.5      1        2 
  17 chr17_60398412     ZHar    T    C        0      0        2 
  17 chr17_60398412   Sample    T    C        0      0        2 
  17 chr17_60402425     AAsi    T    C        0      0        2 
  17 chr17_60402425     AKia    T    C        0      0        2 
  17 chr17_60402425     AOna    T    C        0      0        2 
  17 chr17_60402425     ASom    T    C        0      0        2 
  17 chr17_60402425     HCab    T    C        0      0        2 
  17 chr17_60402425     HPrz    T    C        0      0        2 
  17 chr17_60402425     ZBoe    T    C      0.5      1        2 
  17 chr17_60402425     ZGre    T    C        0      0        2 
  17 chr17_60402425     ZHar    T    C        0      0        2 
  17 chr17_60402425   Sample    T    C        0      0        2 
  17 chr17_60403685     AAsi    A    G        0      0        2 
  17 chr17_60403685     AKia    A    G        0      0        2 
  17 chr17_60403685     AOna    A    G        0      0        2 
  17 chr17_60403685     ASom    A    G        0      0        2 
  17 chr17_60403685     HCab    A    G        0      0        2 
  17 chr17_60403685     HPrz    A    G        0      0        2 
  17 chr17_60403685     ZBoe    A    G        0      0        2 
  17 chr17_60403685     ZGre    A    G      0.5      1        2 
  17 chr17_60403685     ZHar    A    G        0      0        2 
  17 chr17_60403685   Sample    A    G        0      0        2 
  17 chr17_60406412     AAsi    C    T        0      0        2 
  17 chr17_60406412     AKia    C    T        1      2        2 
  17 chr17_60406412     AOna    C    T        0      0        2 
  17 chr17_60406412     ASom    C    T        0      0        2 
  17 chr17_60406412     HCab    C    T        0      0        2 
  17 chr17_60406412     HPrz    C    T        0      0        2 
  17 chr17_60406412     ZBoe    C    T        0      0        2 
  17 chr17_60406412     ZGre    C    T        0      0        2 
  17 chr17_60406412     ZHar    C    T        0      0        2 
  17 chr17_60406412   Sample    C    T        0      0        2 
  17 chr17_60409325     AAsi    T    C        0      0        2 
  17 chr17_60409325     AKia    T    C        0      0        2 
  17 chr17_60409325     AOna    T    C        0      0        2 
  17 chr17_60409325     ASom    T    C        0      0        2 
  17 chr17_60409325     HCab    T    C        1      2        2 
  17 chr17_60409325     HPrz    T    C        1      2        2 
  17 chr17_60409325     ZBoe    T    C        0      0        2 
  17 chr17_60409325     ZGre    T    C        0      0        2 
  17 chr17_60409325     ZHar    T    C        0      0        2 
  17 chr17_60409325   Sample    T    C        0      0        2 
  17 chr17_60410056     AAsi    C    G        0      0        2 
  17 chr17_60410056     AKia    C    G        0      0        2 
  17 chr17_60410056     AOna    C    G        0      0        2 
  17 chr17_60410056     ASom    C    G        0      0        2 
  17 chr17_60410056     HCab    C    G        0      0        2 
  17 chr17_60410056     HPrz    C    G        0      0        2 
  17 chr17_60410056     ZBoe    C    G        1      2        2 
  17 chr17_60410056     ZGre    C    G        1      2        2 
  17 chr17_60410056     ZHar    C    G        1      2        2 
  17 chr17_60410056   Sample    C    G        0      0        2 
  17 chr17_60410459     AAsi    T    C        0      0        2 
  17 chr17_60410459     AKia    T    C        0      0        2 
  17 chr17_60410459     AOna    T    C      0.5      1        2 
  17 chr17_60410459     ASom    T    C        0      0        2 
  17 chr17_60410459     HCab    T    C        0      0        2 
  17 chr17_60410459     HPrz    T    C        0      0        2 
  17 chr17_60410459     ZBoe    T    C        0      0        2 
  17 chr17_60410459     ZGre    T    C        0      0        2 
  17 chr17_60410459     ZHar    T    C        0      0        2 
  17 chr17_60410459   Sample    T    C        0      0        2 
  17 chr17_60413838     AAsi    G    A        0      0        2 
  17 chr17_60413838     AKia    G    A        0      0        2 
  17 chr17_60413838     AOna    G    A        0      0        2 
  17 chr17_60413838     ASom    G    A        0      0        2 
  17 chr17_60413838     HCab    G    A        0      0        2 
  17 chr17_60413838     HPrz    G    A        0      0        2 
  17 chr17_60413838     ZBoe    G    A        0      0        2 
  17 chr17_60413838     ZGre    G    A      0.5      1        2 
  17 chr17_60413838     ZHar    G    A        0      0        2 
  17 chr17_60413838   Sample    G    A        0      0        2 
  17 chr17_60416345     AAsi    T    A        0      0        2 
  17 chr17_60416345     AKia    T    A        0      0        2 
  17 chr17_60416345     AOna    T    A        0      0        2 
  17 chr17_60416345     ASom    T    A        0      0        2 
  17 chr17_60416345     HCab    T    A        0      0        2 
  17 chr17_60416345     HPrz    T    A        0      0        2 
  17 chr17_60416345     ZBoe    T    A        0      0        2 
  17 chr17_60416345     ZGre    T    A        1      2        2 
  17 chr17_60416345     ZHar    T    A        0      0        2 
  17 chr17_60416345   Sample    T    A        0      0        2 
  17 chr17_60424012     AAsi    A    G        0      0        2 
  17 chr17_60424012     AKia    A    G        0      0        2 
  17 chr17_60424012     AOna    A    G        0      0        2 
  17 chr17_60424012     ASom    A    G      0.5      1        2 
  17 chr17_60424012     HCab    A    G        0      0        2 
  17 chr17_60424012     HPrz    A    G        0      0        2 
  17 chr17_60424012     ZBoe    A    G        0      0        2 
  17 chr17_60424012     ZGre    A    G        0      0        2 
  17 chr17_60424012     ZHar    A    G        0      0        2 
  17 chr17_60424012   Sample    A    G        1      2        2 
  17 chr17_60445235     AAsi    G    C        0      0        2 
  17 chr17_60445235     AKia    G    C        0      0        2 
  17 chr17_60445235     AOna    G    C        0      0        2 
  17 chr17_60445235     ASom    G    C        0      0        2 
  17 chr17_60445235     HCab    G    C        0      0        2 
  17 chr17_60445235     HPrz    G    C        0      0        2 
  17 chr17_60445235     ZBoe    G    C      0.5      1        2 
  17 chr17_60445235     ZGre    G    C        0      0        2 
  17 chr17_60445235     ZHar    G    C        0      0        2 
  17 chr17_60445235   Sample    G    C        0      0        2 
  17 chr17_60448495     AAsi    G    C        0      0        2 
  17 chr17_60448495     AKia    G    C        0      0        2 
  17 chr17_60448495     AOna    G    C        0      0        2 
  17 chr17_60448495     ASom    G    C        0      0        2 
  17 chr17_60448495     HCab    G    C        0      0        2 
  17 chr17_60448495     HPrz    G    C        0      0        2 
  17 chr17_60448495     ZBoe    G    C      0.5      1        2 
  17 chr17_60448495     ZGre    G    C        0      0        2 
  17 chr17_60448495     ZHar    G    C        0      0        2 
  17 chr17_60448495   Sample    G    C        0      0        2 
  17 chr17_60463123     AAsi    A    G        0      0        2 
  17 chr17_60463123     AKia    A    G        0      0        2 
  17 chr17_60463123     AOna    A    G        0      0        2 
  17 chr17_60463123     ASom    A    G        0      0        2 
  17 chr17_60463123     HCab    A    G        0      0        2 
  17 chr17_60463123     HPrz    A    G        0      0        2 
  17 chr17_60463123     ZBoe    A    G      0.5      1        2 
  17 chr17_60463123     ZGre    A    G        0      0        2 
  17 chr17_60463123     ZHar    A    G        0      0        2 
  17 chr17_60463123   Sample    A    G        0      0        2 
  17 chr17_60472440     AAsi    T    C        0      0        2 
  17 chr17_60472440     AKia    T    C        0      0        2 
  17 chr17_60472440     AOna    T    C        0      0        2 
  17 chr17_60472440     ASom    T    C        0      0        2 
  17 chr17_60472440     HCab    T    C        0      0        2 
  17 chr17_60472440     HPrz    T    C        0      0        2 
  17 chr17_60472440     ZBoe    T    C        1      2        2 
  17 chr17_60472440     ZGre    T    C        1      2        2 
  17 chr17_60472440     ZHar    T    C        0      0        2 
  17 chr17_60472440   Sample    T    C        0      0        2 
  17 chr17_60484807     AAsi    T    C        0      0        2 
  17 chr17_60484807     AKia    T    C        0      0        2 
  17 chr17_60484807     AOna    T    C      0.5      1        2 
  17 chr17_60484807     ASom    T    C        0      0        2 
  17 chr17_60484807     HCab    T    C        0      0        2 
  17 chr17_60484807     HPrz    T    C        0      0        2 
  17 chr17_60484807     ZBoe    T    C        0      0        2 
  17 chr17_60484807     ZGre    T    C        0      0        2 
  17 chr17_60484807     ZHar    T    C        0      0        2 
  17 chr17_60484807   Sample    T    C        0      0        2 
  17 chr17_60486517     AAsi    G    A        0      0        2 
  17 chr17_60486517     AKia    G    A        0      0        2 
  17 chr17_60486517     AOna    G    A      0.5      1        2 
  17 chr17_60486517     ASom    G    A        0      0        2 
  17 chr17_60486517     HCab    G    A        0      0        2 
  17 chr17_60486517     HPrz    G    A        0      0        2 
  17 chr17_60486517     ZBoe    G    A        0      0        2 
  17 chr17_60486517     ZGre    G    A        0      0        2 
  17 chr17_60486517     ZHar    G    A        0      0        2 
  17 chr17_60486517   Sample    G    A        0      0        2 
  17 chr17_60488830     AAsi    T    A        0      0        2 
  17 chr17_60488830     AKia    T    A        1      2        2 
  17 chr17_60488830     AOna    T    A        0      0        2 
  17 chr17_60488830     ASom    T    A        0      0        2 
  17 chr17_60488830     HCab    T    A        0      0        2 
  17 chr17_60488830     HPrz    T    A        0      0        2 
  17 chr17_60488830     ZBoe    T    A        0      0        2 
  17 chr17_60488830     ZGre    T    A        0      0        2 
  17 chr17_60488830     ZHar    T    A        0      0        2 
  17 chr17_60488830   Sample    T    A        0      0        2 
  17 chr17_60499429     AAsi    T    A        0      0        2 
  17 chr17_60499429     AKia    T    A        0      0        2 
  17 chr17_60499429     AOna    T    A        0      0        2 
  17 chr17_60499429     ASom    T    A        0      0        2 
  17 chr17_60499429     HCab    T    A        0      0        2 
  17 chr17_60499429     HPrz    T    A        0      0        2 
  17 chr17_60499429     ZBoe    T    A        0      0        2 
  17 chr17_60499429     ZGre    T    A      0.5      1        2 
  17 chr17_60499429     ZHar    T    A        0      0        2 
  17 chr17_60499429   Sample    T    A        0      0        2 
  17 chr17_60502528     AAsi    A    G        0      0        2 
  17 chr17_60502528     AKia    A    G        0      0        2 
  17 chr17_60502528     AOna    A    G      0.5      1        2 
  17 chr17_60502528     ASom    A    G        0      0        2 
  17 chr17_60502528     HCab    A    G        0      0        2 
  17 chr17_60502528     HPrz    A    G        0      0        2 
  17 chr17_60502528     ZBoe    A    G        0      0        2 
  17 chr17_60502528     ZGre    A    G        0      0        2 
  17 chr17_60502528     ZHar    A    G        0      0        2 
  17 chr17_60502528   Sample    A    G        0      0        2 
  17 chr17_60522021     AAsi    T    C        0      0        2 
  17 chr17_60522021     AKia    T    C        0      0        2 
  17 chr17_60522021     AOna    T    C        0      0        2 
  17 chr17_60522021     ASom    T    C        0      0        2 
  17 chr17_60522021     HCab    T    C      0.5      1        2 
  17 chr17_60522021     HPrz    T    C        1      2        2 
  17 chr17_60522021     ZBoe    T    C        0      0        2 
  17 chr17_60522021     ZGre    T    C        0      0        2 
  17 chr17_60522021     ZHar    T    C        0      0        2 
  17 chr17_60522021   Sample    T    C        0      0        2 
  17 chr17_60542264     AAsi    C    T      0.5      1        2 
  17 chr17_60542264     AKia    C    T        0      0        2 
  17 chr17_60542264     AOna    C    T        0      0        2 
  17 chr17_60542264     ASom    C    T        0      0        2 
  17 chr17_60542264     HCab    C    T        0      0        2 
  17 chr17_60542264     HPrz    C    T        0      0        2 
  17 chr17_60542264     ZBoe    C    T        0      0        2 
  17 chr17_60542264     ZGre    C    T        0      0        2 
  17 chr17_60542264     ZHar    C    T        0      0        2 
  17 chr17_60542264   Sample    C    T        0      0        2 
  17 chr17_60550713     AAsi    T    C        0      0        2 
  17 chr17_60550713     AKia    T    C        0      0        2 
  17 chr17_60550713     AOna    T    C        0      0        2 
  17 chr17_60550713     ASom    T    C        0      0        2 
  17 chr17_60550713     HCab    T    C      0.5      1        2 
  17 chr17_60550713     HPrz    T    C        1      2        2 
  17 chr17_60550713     ZBoe    T    C        0      0        2 
  17 chr17_60550713     ZGre    T    C        0      0        2 
  17 chr17_60550713     ZHar    T    C        0      0        2 
  17 chr17_60550713   Sample    T    C        0      0        2 
  17 chr17_60551586     AAsi    A    G        0      0        2 
  17 chr17_60551586     AKia    A    G        1      2        2 
  17 chr17_60551586     AOna    A    G      0.5      1        2 
  17 chr17_60551586     ASom    A    G        0      0        2 
  17 chr17_60551586     HCab    A    G        0      0        2 
  17 chr17_60551586     HPrz    A    G        0      0        2 
  17 chr17_60551586     ZBoe    A    G        0      0        2 
  17 chr17_60551586     ZGre    A    G        0      0        2 
  17 chr17_60551586     ZHar    A    G        0      0        2 
  17 chr17_60551586   Sample    A    G        0      0        2 
  17 chr17_60551976     AAsi    C    T        0      0        2 
  17 chr17_60551976     AKia    C    T        0      0        2 
  17 chr17_60551976     AOna    C    T        0      0        2 
  17 chr17_60551976     ASom    C    T        0      0        2 
  17 chr17_60551976     HCab    C    T        0      0        2 
  17 chr17_60551976     HPrz    C    T        0      0        2 
  17 chr17_60551976     ZBoe    C    T      0.5      1        2 
  17 chr17_60551976     ZGre    C    T        0      0        2 
  17 chr17_60551976     ZHar    C    T        0      0        2 
  17 chr17_60551976   Sample    C    T        0      0        2 
  17 chr17_60556228     AAsi    C    A        0      0        2 
  17 chr17_60556228     AKia    C    A        0      0        2 
  17 chr17_60556228     AOna    C    A        0      0        2 
  17 chr17_60556228     ASom    C    A        0      0        2 
  17 chr17_60556228     HCab    C    A        0      0        2 
  17 chr17_60556228     HPrz    C    A        0      0        2 
  17 chr17_60556228     ZBoe    C    A        0      0        2 
  17 chr17_60556228     ZGre    C    A        0      0        2 
  17 chr17_60556228     ZHar    C    A        1      2        2 
  17 chr17_60556228   Sample    C    A        0      0        2 
  17 chr17_60562795     AAsi    T    C        0      0        2 
  17 chr17_60562795     AKia    T    C        0      0        2 
  17 chr17_60562795     AOna    T    C        0      0        2 
  17 chr17_60562795     ASom    T    C        0      0        2 
  17 chr17_60562795     HCab    T    C        1      2        2 
  17 chr17_60562795     HPrz    T    C        1      2        2 
  17 chr17_60562795     ZBoe    T    C        0      0        2 
  17 chr17_60562795     ZGre    T    C        0      0        2 
  17 chr17_60562795     ZHar    T    C        0      0        2 
  17 chr17_60562795   Sample    T    C        0      0        2 
  17 chr17_60574714     AAsi    C    T        0      0        2 
  17 chr17_60574714     AKia    C    T        0      0        2 
  17 chr17_60574714     AOna    C    T        0      0        2 
  17 chr17_60574714     ASom    C    T        0      0        2 
  17 chr17_60574714     HCab    C    T      0.5      1        2 
  17 chr17_60574714     HPrz    C    T        0      0        2 
  17 chr17_60574714     ZBoe    C    T        0      0        2 
  17 chr17_60574714     ZGre    C    T        0      0        2 
  17 chr17_60574714     ZHar    C    T        0      0        2 
  17 chr17_60574714   Sample    C    T        0      0        2 
  17 chr17_60576284     AAsi    A    T        0      0        2 
  17 chr17_60576284     AKia    A    T        0      0        2 
  17 chr17_60576284     AOna    A    T        0      0        2 
  17 chr17_60576284     ASom    A    T        0      0        2 
  17 chr17_60576284     HCab    A    T        0      0        2 
  17 chr17_60576284     HPrz    A    T      0.5      1        2 
  17 chr17_60576284     ZBoe    A    T        0      0        2 
  17 chr17_60576284     ZGre    A    T        0      0        2 
  17 chr17_60576284     ZHar    A    T        0      0        2 
  17 chr17_60576284   Sample    A    T        0      0        2 
  17 chr17_60582742     AAsi    A    T        0      0        2 
  17 chr17_60582742     AKia    A    T        0      0        2 
  17 chr17_60582742     AOna    A    T        0      0        2 
  17 chr17_60582742     ASom    A    T        0      0        2 
  17 chr17_60582742     HCab    A    T        0      0        2 
  17 chr17_60582742     HPrz    A    T        0      0        2 
  17 chr17_60582742     ZBoe    A    T      0.5      1        2 
  17 chr17_60582742     ZGre    A    T        0      0        2 
  17 chr17_60582742     ZHar    A    T        0      0        2 
  17 chr17_60582742   Sample    A    T        0      0        2 
  17 chr17_60583660     AAsi    A    G        0      0        2 
  17 chr17_60583660     AKia    A    G        0      0        2 
  17 chr17_60583660     AOna    A    G        0      0        2 
  17 chr17_60583660     ASom    A    G        0      0        2 
  17 chr17_60583660     HCab    A    G        0      0        2 
  17 chr17_60583660     HPrz    A    G        0      0        2 
  17 chr17_60583660     ZBoe    A    G        0      0        2 
  17 chr17_60583660     ZGre    A    G        0      0        2 
  17 chr17_60583660     ZHar    A    G        1      2        2 
  17 chr17_60583660   Sample    A    G        0      0        2 
  17 chr17_60583684     AAsi    T    A        0      0        2 
  17 chr17_60583684     AKia    T    A        0      0        2 
  17 chr17_60583684     AOna    T    A        0      0        2 
  17 chr17_60583684     ASom    T    A        0      0        2 
  17 chr17_60583684     HCab    T    A      0.5      1        2 
  17 chr17_60583684     HPrz    T    A        1      2        2 
  17 chr17_60583684     ZBoe    T    A        1      2        2 
  17 chr17_60583684     ZGre    T    A        1      2        2 
  17 chr17_60583684     ZHar    T    A        1      2        2 
  17 chr17_60583684   Sample    T    A        0      0        2 
  17 chr17_60600035     AAsi    C    G        0      0        2 
  17 chr17_60600035     AKia    C    G        0      0        2 
  17 chr17_60600035     AOna    C    G      0.5      1        2 
  17 chr17_60600035     ASom    C    G        0      0        2 
  17 chr17_60600035     HCab    C    G        0      0        2 
  17 chr17_60600035     HPrz    C    G        0      0        2 
  17 chr17_60600035     ZBoe    C    G        0      0        2 
  17 chr17_60600035     ZGre    C    G        0      0        2 
  17 chr17_60600035     ZHar    C    G        0      0        2 
  17 chr17_60600035   Sample    C    G        0      0        2 
  17 chr17_60609852     AAsi    G    A        0      0        2 
  17 chr17_60609852     AKia    G    A        0      0        2 
  17 chr17_60609852     AOna    G    A      0.5      1        2 
  17 chr17_60609852     ASom    G    A        0      0        2 
  17 chr17_60609852     HCab    G    A        0      0        2 
  17 chr17_60609852     HPrz    G    A        0      0        2 
  17 chr17_60609852     ZBoe    G    A        0      0        2 
  17 chr17_60609852     ZGre    G    A        0      0        2 
  17 chr17_60609852     ZHar    G    A        0      0        2 
  17 chr17_60609852   Sample    G    A        0      0        2 
  17 chr17_60610357     AAsi    A    G        0      0        2 
  17 chr17_60610357     AKia    A    G        0      0        2 
  17 chr17_60610357     AOna    A    G        0      0        2 
  17 chr17_60610357     ASom    A    G        0      0        2 
  17 chr17_60610357     HCab    A    G        1      2        2 
  17 chr17_60610357     HPrz    A    G        1      2        2 
  17 chr17_60610357     ZBoe    A    G        0      0        2 
  17 chr17_60610357     ZGre    A    G        0      0        2 
  17 chr17_60610357     ZHar    A    G        0      0        2 
  17 chr17_60610357   Sample    A    G        0      0        2 
  17 chr17_60619951     AAsi    T    C        0      0        2 
  17 chr17_60619951     AKia    T    C        0      0        2 
  17 chr17_60619951     AOna    T    C        0      0        2 
  17 chr17_60619951     ASom    T    C        0      0        2 
  17 chr17_60619951     HCab    T    C        0      0        2 
  17 chr17_60619951     HPrz    T    C        0      0        2 
  17 chr17_60619951     ZBoe    T    C        0      0        2 
  17 chr17_60619951     ZGre    T    C      0.5      1        2 
  17 chr17_60619951     ZHar    T    C        0      0        2 
  17 chr17_60619951   Sample    T    C        0      0        2 
  17 chr17_60628315     AAsi    G    A        0      0        2 
  17 chr17_60628315     AKia    G    A        0      0        2 
  17 chr17_60628315     AOna    G    A        0      0        2 
  17 chr17_60628315     ASom    G    A        0      0        2 
  17 chr17_60628315     HCab    G    A        1      2        2 
  17 chr17_60628315     HPrz    G    A        1      2        2 
  17 chr17_60628315     ZBoe    G    A        0      0        2 
  17 chr17_60628315     ZGre    G    A        0      0        2 
  17 chr17_60628315     ZHar    G    A        0      0        2 
  17 chr17_60628315   Sample    G    A        0      0        2 
  17 chr17_60637896     AAsi    G    T        0      0        2 
  17 chr17_60637896     AKia    G    T        0      0        2 
  17 chr17_60637896     AOna    G    T        0      0        2 
  17 chr17_60637896     ASom    G    T        0      0        2 
  17 chr17_60637896     HCab    G    T        0      0        2 
  17 chr17_60637896     HPrz    G    T      0.5      1        2 
  17 chr17_60637896     ZBoe    G    T        0      0        2 
  17 chr17_60637896     ZGre    G    T        0      0        2 
  17 chr17_60637896     ZHar    G    T        0      0        2 
  17 chr17_60637896   Sample    G    T        0      0        2 
  17 chr17_60648036     AAsi    T    C        0      0        2 
  17 chr17_60648036     AKia    T    C        0      0        2 
  17 chr17_60648036     AOna    T    C        0      0        2 
  17 chr17_60648036     ASom    T    C        0      0        2 
  17 chr17_60648036     HCab    T    C        0      0        2 
  17 chr17_60648036     HPrz    T    C        0      0        2 
  17 chr17_60648036     ZBoe    T    C        0      0        2 
  17 chr17_60648036     ZGre    T    C        0      0        2 
  17 chr17_60648036     ZHar    T    C        1      2        2 
  17 chr17_60648036   Sample    T    C        0      0        2 
  17 chr17_60653715     AAsi    G    T        0      0        2 
  17 chr17_60653715     AKia    G    T        0      0        2 
  17 chr17_60653715     AOna    G    T        0      0        2 
  17 chr17_60653715     ASom    G    T        0      0        2 
  17 chr17_60653715     HCab    G    T        1      2        2 
  17 chr17_60653715     HPrz    G    T        1      2        2 
  17 chr17_60653715     ZBoe    G    T        0      0        2 
  17 chr17_60653715     ZGre    G    T        0      0        2 
  17 chr17_60653715     ZHar    G    T        0      0        2 
  17 chr17_60653715   Sample    G    T        0      0        2 
  17 chr17_60681298     AAsi    C    T        0      0        2 
  17 chr17_60681298     AKia    C    T        0      0        2 
  17 chr17_60681298     AOna    C    T        0      0        2 
  17 chr17_60681298     ASom    C    T        0      0        2 
  17 chr17_60681298     HCab    C    T        1      2        2 
  17 chr17_60681298     HPrz    C    T        1      2        2 
  17 chr17_60681298     ZBoe    C    T        0      0        2 
  17 chr17_60681298     ZGre    C    T        0      0        2 
  17 chr17_60681298     ZHar    C    T        0      0        2 
  17 chr17_60681298   Sample    C    T        0      0        2 
  17 chr17_60683618     AAsi    G    A        0      0        2 
  17 chr17_60683618     AKia    G    A        0      0        2 
  17 chr17_60683618     AOna    G    A        0      0        2 
  17 chr17_60683618     ASom    G    A        0      0        2 
  17 chr17_60683618     HCab    G    A        0      0        2 
  17 chr17_60683618     HPrz    G    A        0      0        2 
  17 chr17_60683618     ZBoe    G    A      0.5      1        2 
  17 chr17_60683618     ZGre    G    A        0      0        2 
  17 chr17_60683618     ZHar    G    A        0      0        2 
  17 chr17_60683618   Sample    G    A        0      0        2 
  17 chr17_60686432     AAsi    C    T        0      0        2 
  17 chr17_60686432     AKia    C    T        0      0        2 
  17 chr17_60686432     AOna    C    T        0      0        2 
  17 chr17_60686432     ASom    C    T        0      0        2 
  17 chr17_60686432     HCab    C    T        1      2        2 
  17 chr17_60686432     HPrz    C    T        1      2        2 
  17 chr17_60686432     ZBoe    C    T        0      0        2 
  17 chr17_60686432     ZGre    C    T        0      0        2 
  17 chr17_60686432     ZHar    C    T        0      0        2 
  17 chr17_60686432   Sample    C    T        0      0        2 
  17 chr17_60689443     AAsi    C    G        0      0        2 
  17 chr17_60689443     AKia    C    G        0      0        2 
  17 chr17_60689443     AOna    C    G        0      0        2 
  17 chr17_60689443     ASom    C    G        0      0        2 
  17 chr17_60689443     HCab    C    G        1      2        2 
  17 chr17_60689443     HPrz    C    G        1      2        2 
  17 chr17_60689443     ZBoe    C    G        0      0        2 
  17 chr17_60689443     ZGre    C    G        0      0        2 
  17 chr17_60689443     ZHar    C    G        0      0        2 
  17 chr17_60689443   Sample    C    G        0      0        2 
  17 chr17_60692923     AAsi    C    T        0      0        2 
  17 chr17_60692923     AKia    C    T        0      0        2 
  17 chr17_60692923     AOna    C    T        0      0        2 
  17 chr17_60692923     ASom    C    T        0      0        2 
  17 chr17_60692923     HCab    C    T        1      2        2 
  17 chr17_60692923     HPrz    C    T        1      2        2 
  17 chr17_60692923     ZBoe    C    T        0      0        2 
  17 chr17_60692923     ZGre    C    T        0      0        2 
  17 chr17_60692923     ZHar    C    T        0      0        2 
  17 chr17_60692923   Sample    C    T        0      0        2 
  17 chr17_60699173     AAsi    A    T        0      0        2 
  17 chr17_60699173     AKia    A    T        0      0        2 
  17 chr17_60699173     AOna    A    T        0      0        2 
  17 chr17_60699173     ASom    A    T        0      0        2 
  17 chr17_60699173     HCab    A    T        1      2        2 
  17 chr17_60699173     HPrz    A    T        1      2        2 
  17 chr17_60699173     ZBoe    A    T        0      0        2 
  17 chr17_60699173     ZGre    A    T        0      0        2 
  17 chr17_60699173     ZHar    A    T        0      0        2 
  17 chr17_60699173   Sample    A    T        0      0        2 
  17 chr17_60700428     AAsi    G    A        0      0        2 
  17 chr17_60700428     AKia    G    A        0      0        2 
  17 chr17_60700428     AOna    G    A        0      0        2 
  17 chr17_60700428     ASom    G    A        0      0        2 
  17 chr17_60700428     HCab    G    A        0      0        2 
  17 chr17_60700428     HPrz    G    A        1      2        2 
  17 chr17_60700428     ZBoe    G    A        0      0        2 
  17 chr17_60700428     ZGre    G    A        0      0        2 
  17 chr17_60700428     ZHar    G    A        0      0        2 
  17 chr17_60700428   Sample    G    A        0      0        2 
  17 chr17_60715421     AAsi    T    C        0      0        2 
  17 chr17_60715421     AKia    T    C        1      2        2 
  17 chr17_60715421     AOna    T    C      0.5      1        2 
  17 chr17_60715421     ASom    T    C        0      0        2 
  17 chr17_60715421     HCab    T    C        0      0        2 
  17 chr17_60715421     HPrz    T    C        0      0        2 
  17 chr17_60715421     ZBoe    T    C        0      0        2 
  17 chr17_60715421     ZGre    T    C        0      0        2 
  17 chr17_60715421     ZHar    T    C        0      0        2 
  17 chr17_60715421   Sample    T    C        0      0        2 
  17 chr17_60722539     AAsi    T    C        0      0        2 
  17 chr17_60722539     AKia    T    C        0      0        2 
  17 chr17_60722539     AOna    T    C      0.5      1        2 
  17 chr17_60722539     ASom    T    C        0      0        2 
  17 chr17_60722539     HCab    T    C        0      0        2 
  17 chr17_60722539     HPrz    T    C        0      0        2 
  17 chr17_60722539     ZBoe    T    C        0      0        2 
  17 chr17_60722539     ZGre    T    C        0      0        2 
  17 chr17_60722539     ZHar    T    C        0      0        2 
  17 chr17_60722539   Sample    T    C        0      0        2 
  17 chr17_60724602     AAsi    A    G        0      0        2 
  17 chr17_60724602     AKia    A    G        0      0        2 
  17 chr17_60724602     AOna    A    G        0      0        2 
  17 chr17_60724602     ASom    A    G        0      0        2 
  17 chr17_60724602     HCab    A    G        1      2        2 
  17 chr17_60724602     HPrz    A    G        1      2        2 
  17 chr17_60724602     ZBoe    A    G        0      0        2 
  17 chr17_60724602     ZGre    A    G        0      0        2 
  17 chr17_60724602     ZHar    A    G        0      0        2 
  17 chr17_60724602   Sample    A    G        0      0        2 
  17 chr17_60734861     AAsi    G    A        0      0        2 
  17 chr17_60734861     AKia    G    A        0      0        2 
  17 chr17_60734861     AOna    G    A        0      0        2 
  17 chr17_60734861     ASom    G    A      0.5      1        2 
  17 chr17_60734861     HCab    G    A        0      0        2 
  17 chr17_60734861     HPrz    G    A        0      0        2 
  17 chr17_60734861     ZBoe    G    A        0      0        2 
  17 chr17_60734861     ZGre    G    A        0      0        2 
  17 chr17_60734861     ZHar    G    A        0      0        2 
  17 chr17_60734861   Sample    G    A        0      0        2 
  17 chr17_60774852     AAsi    C    T        0      0        2 
  17 chr17_60774852     AKia    C    T        0      0        2 
  17 chr17_60774852     AOna    C    T        0      0        2 
  17 chr17_60774852     ASom    C    T        0      0        2 
  17 chr17_60774852     HCab    C    T        0      0        2 
  17 chr17_60774852     HPrz    C    T        0      0        2 
  17 chr17_60774852     ZBoe    C    T        0      0        2 
  17 chr17_60774852     ZGre    C    T        0      0        2 
  17 chr17_60774852     ZHar    C    T        1      2        2 
  17 chr17_60774852   Sample    C    T        0      0        2 
  17 chr17_60789461     AAsi    G    A        0      0        2 
  17 chr17_60789461     AKia    G    A        0      0        2 
  17 chr17_60789461     AOna    G    A        0      0        2 
  17 chr17_60789461     ASom    G    A        0      0        2 
  17 chr17_60789461     HCab    G    A        1      2        2 
  17 chr17_60789461     HPrz    G    A        1      2        2 
  17 chr17_60789461     ZBoe    G    A        0      0        2 
  17 chr17_60789461     ZGre    G    A        0      0        2 
  17 chr17_60789461     ZHar    G    A        0      0        2 
  17 chr17_60789461   Sample    G    A        0      0        2 
  17 chr17_60795127     AAsi    T    C        0      0        2 
  17 chr17_60795127     AKia    T    C        0      0        2 
  17 chr17_60795127     AOna    T    C        0      0        2 
  17 chr17_60795127     ASom    T    C        0      0        2 
  17 chr17_60795127     HCab    T    C        0      0        2 
  17 chr17_60795127     HPrz    T    C        0      0        2 
  17 chr17_60795127     ZBoe    T    C      0.5      1        2 
  17 chr17_60795127     ZGre    T    C        0      0        2 
  17 chr17_60795127     ZHar    T    C        0      0        2 
  17 chr17_60795127   Sample    T    C        0      0        2 
  17 chr17_60795224     AAsi    A    T        0      0        2 
  17 chr17_60795224     AKia    A    T        0      0        2 
  17 chr17_60795224     AOna    A    T        0      0        2 
  17 chr17_60795224     ASom    A    T        0      0        2 
  17 chr17_60795224     HCab    A    T        1      2        2 
  17 chr17_60795224     HPrz    A    T        1      2        2 
  17 chr17_60795224     ZBoe    A    T        0      0        2 
  17 chr17_60795224     ZGre    A    T        0      0        2 
  17 chr17_60795224     ZHar    A    T        0      0        2 
  17 chr17_60795224   Sample    A    T        0      0        2 
  17 chr17_60799237     AAsi    A    G        0      0        2 
  17 chr17_60799237     AKia    A    G        0      0        2 
  17 chr17_60799237     AOna    A    G        0      0        2 
  17 chr17_60799237     ASom    A    G        0      0        2 
  17 chr17_60799237     HCab    A    G        1      2        2 
  17 chr17_60799237     HPrz    A    G        1      2        2 
  17 chr17_60799237     ZBoe    A    G        0      0        2 
  17 chr17_60799237     ZGre    A    G        0      0        2 
  17 chr17_60799237     ZHar    A    G        0      0        2 
  17 chr17_60799237   Sample    A    G        0      0        2 
  17 chr17_60801240     AAsi    G    A        0      0        2 
  17 chr17_60801240     AKia    G    A        0      0        2 
  17 chr17_60801240     AOna    G    A        0      0        2 
  17 chr17_60801240     ASom    G    A        0      0        2 
  17 chr17_60801240     HCab    G    A      0.5      1        2 
  17 chr17_60801240     HPrz    G    A        0      0        2 
  17 chr17_60801240     ZBoe    G    A        0      0        2 
  17 chr17_60801240     ZGre    G    A        0      0        2 
  17 chr17_60801240     ZHar    G    A        0      0        2 
  17 chr17_60801240   Sample    G    A        0      0        2 
  17 chr17_60827986     AAsi    T    C        0      0        2 
  17 chr17_60827986     AKia    T    C        0      0        2 
  17 chr17_60827986     AOna    T    C        0      0        2 
  17 chr17_60827986     ASom    T    C        0      0        2 
  17 chr17_60827986     HCab    T    C        1      2        2 
  17 chr17_60827986     HPrz    T    C        1      2        2 
  17 chr17_60827986     ZBoe    T    C        0      0        2 
  17 chr17_60827986     ZGre    T    C        0      0        2 
  17 chr17_60827986     ZHar    T    C        0      0        2 
  17 chr17_60827986   Sample    T    C        0      0        2 
  17 chr17_60830214     AAsi    A    G        0      0        2 
  17 chr17_60830214     AKia    A    G        0      0        2 
  17 chr17_60830214     AOna    A    G        0      0        2 
  17 chr17_60830214     ASom    A    G        0      0        2 
  17 chr17_60830214     HCab    A    G        0      0        2 
  17 chr17_60830214     HPrz    A    G        0      0        2 
  17 chr17_60830214     ZBoe    A    G      0.5      1        2 
  17 chr17_60830214     ZGre    A    G        0      0        2 
  17 chr17_60830214     ZHar    A    G        0      0        2 
  17 chr17_60830214   Sample    A    G        0      0        2 
  17 chr17_60838268     AAsi    T    G        0      0        2 
  17 chr17_60838268     AKia    T    G        0      0        2 
  17 chr17_60838268     AOna    T    G        0      0        2 
  17 chr17_60838268     ASom    T    G        1      2        2 
  17 chr17_60838268     HCab    T    G        0      0        2 
  17 chr17_60838268     HPrz    T    G        0      0        2 
  17 chr17_60838268     ZBoe    T    G        0      0        2 
  17 chr17_60838268     ZGre    T    G        0      0        2 
  17 chr17_60838268     ZHar    T    G        0      0        2 
  17 chr17_60838268   Sample    T    G        0      0        2 
  17 chr17_60839514     AAsi    G    A      0.5      1        2 
  17 chr17_60839514     AKia    G    A        0      0        2 
  17 chr17_60839514     AOna    G    A        0      0        2 
  17 chr17_60839514     ASom    G    A        0      0        2 
  17 chr17_60839514     HCab    G    A        0      0        2 
  17 chr17_60839514     HPrz    G    A        0      0        2 
  17 chr17_60839514     ZBoe    G    A        0      0        2 
  17 chr17_60839514     ZGre    G    A        0      0        2 
  17 chr17_60839514     ZHar    G    A        0      0        2 
  17 chr17_60839514   Sample    G    A        0      0        2 
  17 chr17_60853276     AAsi    T    C        0      0        2 
  17 chr17_60853276     AKia    T    C        0      0        2 
  17 chr17_60853276     AOna    T    C        0      0        2 
  17 chr17_60853276     ASom    T    C        0      0        2 
  17 chr17_60853276     HCab    T    C        0      0        2 
  17 chr17_60853276     HPrz    T    C        0      0        2 
  17 chr17_60853276     ZBoe    T    C        1      2        2 
  17 chr17_60853276     ZGre    T    C        1      2        2 
  17 chr17_60853276     ZHar    T    C        1      2        2 
  17 chr17_60853276   Sample    T    C        0      0        2 
  17 chr17_60863065     AAsi    C    G        0      0        2 
  17 chr17_60863065     AKia    C    G        0      0        2 
  17 chr17_60863065     AOna    C    G        0      0        2 
  17 chr17_60863065     ASom    C    G        0      0        2 
  17 chr17_60863065     HCab    C    G        1      2        2 
  17 chr17_60863065     HPrz    C    G        1      2        2 
  17 chr17_60863065     ZBoe    C    G        0      0        2 
  17 chr17_60863065     ZGre    C    G        0      0        2 
  17 chr17_60863065     ZHar    C    G        0      0        2 
  17 chr17_60863065   Sample    C    G        0      0        2 
  17 chr17_60864213     AAsi    A    C        0      0        2 
  17 chr17_60864213     AKia    A    C        0      0        2 
  17 chr17_60864213     AOna    A    C        0      0        2 
  17 chr17_60864213     ASom    A    C        0      0        2 
  17 chr17_60864213     HCab    A    C        0      0        2 
  17 chr17_60864213     HPrz    A    C      0.5      1        2 
  17 chr17_60864213     ZBoe    A    C        0      0        2 
  17 chr17_60864213     ZGre    A    C        0      0        2 
  17 chr17_60864213     ZHar    A    C        0      0        2 
  17 chr17_60864213   Sample    A    C        0      0        2 
  17 chr17_60873611     AAsi    C    G        0      0        2 
  17 chr17_60873611     AKia    C    G        0      0        2 
  17 chr17_60873611     AOna    C    G        0      0        2 
  17 chr17_60873611     ASom    C    G        0      0        2 
  17 chr17_60873611     HCab    C    G        0      0        2 
  17 chr17_60873611     HPrz    C    G        0      0        2 
  17 chr17_60873611     ZBoe    C    G        1      2        2 
  17 chr17_60873611     ZGre    C    G        0      0        2 
  17 chr17_60873611     ZHar    C    G        0      0        2 
  17 chr17_60873611   Sample    C    G        0      0        2 
  17 chr17_60874604     AAsi    A    G        0      0        2 
  17 chr17_60874604     AKia    A    G        0      0        2 
  17 chr17_60874604     AOna    A    G        0      0        2 
  17 chr17_60874604     ASom    A    G        0      0        2 
  17 chr17_60874604     HCab    A    G        0      0        2 
  17 chr17_60874604     HPrz    A    G        0      0        2 
  17 chr17_60874604     ZBoe    A    G        0      0        2 
  17 chr17_60874604     ZGre    A    G        0      0        2 
  17 chr17_60874604     ZHar    A    G        1      2        2 
  17 chr17_60874604   Sample    A    G        0      0        2 
  17 chr17_60880319     AAsi    A    G        0      0        2 
  17 chr17_60880319     AKia    A    G      0.5      1        2 
  17 chr17_60880319     AOna    A    G        0      0        2 
  17 chr17_60880319     ASom    A    G        0      0        2 
  17 chr17_60880319     HCab    A    G        0      0        2 
  17 chr17_60880319     HPrz    A    G        0      0        2 
  17 chr17_60880319     ZBoe    A    G        0      0        2 
  17 chr17_60880319     ZGre    A    G        0      0        2 
  17 chr17_60880319     ZHar    A    G        0      0        2 
  17 chr17_60880319   Sample    A    G        0      0        2 
  17 chr17_60901919     AAsi    A    G        0      0        2 
  17 chr17_60901919     AKia    A    G        0      0        2 
  17 chr17_60901919     AOna    A    G        0      0        2 
  17 chr17_60901919     ASom    A    G        0      0        2 
  17 chr17_60901919     HCab    A    G        0      0        2 
  17 chr17_60901919     HPrz    A    G        0      0        2 
  17 chr17_60901919     ZBoe    A    G        0      0        2 
  17 chr17_60901919     ZGre    A    G        0      0        2 
  17 chr17_60901919     ZHar    A    G        1      2        2 
  17 chr17_60901919   Sample    A    G        0      0        2 
  17 chr17_60903588     AAsi    G    A        0      0        2 
  17 chr17_60903588     AKia    G    A        0      0        2 
  17 chr17_60903588     AOna    G    A        0      0        2 
  17 chr17_60903588     ASom    G    A        0      0        2 
  17 chr17_60903588     HCab    G    A      0.5      1        2 
  17 chr17_60903588     HPrz    G    A        1      2        2 
  17 chr17_60903588     ZBoe    G    A        0      0        2 
  17 chr17_60903588     ZGre    G    A        0      0        2 
  17 chr17_60903588     ZHar    G    A        0      0        2 
  17 chr17_60903588   Sample    G    A        0      0        2 
  17 chr17_60905521     AAsi    T    A        0      0        2 
  17 chr17_60905521     AKia    T    A      0.5      1        2 
  17 chr17_60905521     AOna    T    A        0      0        2 
  17 chr17_60905521     ASom    T    A        0      0        2 
  17 chr17_60905521     HCab    T    A        0      0        2 
  17 chr17_60905521     HPrz    T    A        0      0        2 
  17 chr17_60905521     ZBoe    T    A        0      0        2 
  17 chr17_60905521     ZGre    T    A        0      0        2 
  17 chr17_60905521     ZHar    T    A        0      0        2 
  17 chr17_60905521   Sample    T    A        0      0        2 
  17 chr17_60906260     AAsi    T    G        0      0        2 
  17 chr17_60906260     AKia    T    G        0      0        2 
  17 chr17_60906260     AOna    T    G        0      0        2 
  17 chr17_60906260     ASom    T    G        0      0        2 
  17 chr17_60906260     HCab    T    G        1      2        2 
  17 chr17_60906260     HPrz    T    G        1      2        2 
  17 chr17_60906260     ZBoe    T    G        0      0        2 
  17 chr17_60906260     ZGre    T    G        0      0        2 
  17 chr17_60906260     ZHar    T    G        0      0        2 
  17 chr17_60906260   Sample    T    G        0      0        2 
  17 chr17_60908318     AAsi    G    A        0      0        2 
  17 chr17_60908318     AKia    G    A        0      0        2 
  17 chr17_60908318     AOna    G    A        0      0        2 
  17 chr17_60908318     ASom    G    A        0      0        2 
  17 chr17_60908318     HCab    G    A        1      2        2 
  17 chr17_60908318     HPrz    G    A        1      2        2 
  17 chr17_60908318     ZBoe    G    A        0      0        2 
  17 chr17_60908318     ZGre    G    A        0      0        2 
  17 chr17_60908318     ZHar    G    A        0      0        2 
  17 chr17_60908318   Sample    G    A        0      0        2 
  17 chr17_60909280     AAsi    G    A        0      0        2 
  17 chr17_60909280     AKia    G    A        0      0        2 
  17 chr17_60909280     AOna    G    A        0      0        2 
  17 chr17_60909280     ASom    G    A        0      0        2 
  17 chr17_60909280     HCab    G    A        0      0        2 
  17 chr17_60909280     HPrz    G    A        0      0        2 
  17 chr17_60909280     ZBoe    G    A      0.5      1        2 
  17 chr17_60909280     ZGre    G    A        0      0        2 
  17 chr17_60909280     ZHar    G    A        0      0        2 
  17 chr17_60909280   Sample    G    A        0      0        2 
  17 chr17_60911219     AAsi    T    C        0      0        2 
  17 chr17_60911219     AKia    T    C        0      0        2 
  17 chr17_60911219     AOna    T    C        0      0        2 
  17 chr17_60911219     ASom    T    C        0      0        2 
  17 chr17_60911219     HCab    T    C        0      0        2 
  17 chr17_60911219     HPrz    T    C        0      0        2 
  17 chr17_60911219     ZBoe    T    C      0.5      1        2 
  17 chr17_60911219     ZGre    T    C        0      0        2 
  17 chr17_60911219     ZHar    T    C        0      0        2 
  17 chr17_60911219   Sample    T    C        0      0        2 
  17 chr17_60916884     AAsi    C    T        0      0        2 
  17 chr17_60916884     AKia    C    T      0.5      1        2 
  17 chr17_60916884     AOna    C    T        1      2        2 
  17 chr17_60916884     ASom    C    T        0      0        2 
  17 chr17_60916884     HCab    C    T        0      0        2 
  17 chr17_60916884     HPrz    C    T        0      0        2 
  17 chr17_60916884     ZBoe    C    T        0      0        2 
  17 chr17_60916884     ZGre    C    T        0      0        2 
  17 chr17_60916884     ZHar    C    T        0      0        2 
  17 chr17_60916884   Sample    C    T        0      0        2 
  17 chr17_60919802     AAsi    G    A        0      0        2 
  17 chr17_60919802     AKia    G    A        0      0        2 
  17 chr17_60919802     AOna    G    A        0      0        2 
  17 chr17_60919802     ASom    G    A        0      0        2 
  17 chr17_60919802     HCab    G    A        0      0        2 
  17 chr17_60919802     HPrz    G    A        0      0        2 
  17 chr17_60919802     ZBoe    G    A        0      0        2 
  17 chr17_60919802     ZGre    G    A      0.5      1        2 
  17 chr17_60919802     ZHar    G    A        0      0        2 
  17 chr17_60919802   Sample    G    A        0      0        2 
  17 chr17_60926255     AAsi    A    C        0      0        2 
  17 chr17_60926255     AKia    A    C        0      0        2 
  17 chr17_60926255     AOna    A    C        0      0        2 
  17 chr17_60926255     ASom    A    C        0      0        2 
  17 chr17_60926255     HCab    A    C        1      2        2 
  17 chr17_60926255     HPrz    A    C        1      2        2 
  17 chr17_60926255     ZBoe    A    C        0      0        2 
  17 chr17_60926255     ZGre    A    C        0      0        2 
  17 chr17_60926255     ZHar    A    C        0      0        2 
  17 chr17_60926255   Sample    A    C        0      0        2 
  17 chr17_60933828     AAsi    T    C        0      0        2 
  17 chr17_60933828     AKia    T    C        0      0        2 
  17 chr17_60933828     AOna    T    C        0      0        2 
  17 chr17_60933828     ASom    T    C        0      0        2 
  17 chr17_60933828     HCab    T    C        0      0        2 
  17 chr17_60933828     HPrz    T    C        0      0        2 
  17 chr17_60933828     ZBoe    T    C        0      0        2 
  17 chr17_60933828     ZGre    T    C        0      0        2 
  17 chr17_60933828     ZHar    T    C        1      2        2 
  17 chr17_60933828   Sample    T    C        1      2        2 
  17 chr17_60940080     AAsi    G    C        0      0        2 
  17 chr17_60940080     AKia    G    C        0      0        2 
  17 chr17_60940080     AOna    G    C        0      0        2 
  17 chr17_60940080     ASom    G    C        0      0        2 
  17 chr17_60940080     HCab    G    C        0      0        2 
  17 chr17_60940080     HPrz    G    C        0      0        2 
  17 chr17_60940080     ZBoe    G    C      0.5      1        2 
  17 chr17_60940080     ZGre    G    C        0      0        2 
  17 chr17_60940080     ZHar    G    C        0      0        2 
  17 chr17_60940080   Sample    G    C        0      0        2 
  17 chr17_60946225     AAsi    T    G        1      2        2 
  17 chr17_60946225     AKia    T    G        0      0        2 
  17 chr17_60946225     AOna    T    G        0      0        2 
  17 chr17_60946225     ASom    T    G        1      2        2 
  17 chr17_60946225     HCab    T    G        0      0        2 
  17 chr17_60946225     HPrz    T    G        0      0        2 
  17 chr17_60946225     ZBoe    T    G        0      0        2 
  17 chr17_60946225     ZGre    T    G        0      0        2 
  17 chr17_60946225     ZHar    T    G        0      0        2 
  17 chr17_60946225   Sample    T    G        1      2        2 
  17 chr17_60958836     AAsi    T    C        0      0        2 
  17 chr17_60958836     AKia    T    C        1      2        2 
  17 chr17_60958836     AOna    T    C        0      0        2 
  17 chr17_60958836     ASom    T    C        0      0        2 
  17 chr17_60958836     HCab    T    C        0      0        2 
  17 chr17_60958836     HPrz    T    C        0      0        2 
  17 chr17_60958836     ZBoe    T    C        0      0        2 
  17 chr17_60958836     ZGre    T    C        0      0        2 
  17 chr17_60958836     ZHar    T    C        0      0        2 
  17 chr17_60958836   Sample    T    C        0      0        2 
  17 chr17_60960407     AAsi    A    C        0      0        2 
  17 chr17_60960407     AKia    A    C        0      0        2 
  17 chr17_60960407     AOna    A    C        1      2        2 
  17 chr17_60960407     ASom    A    C        0      0        2 
  17 chr17_60960407     HCab    A    C        0      0        2 
  17 chr17_60960407     HPrz    A    C        0      0        2 
  17 chr17_60960407     ZBoe    A    C        0      0        2 
  17 chr17_60960407     ZGre    A    C        0      0        2 
  17 chr17_60960407     ZHar    A    C        0      0        2 
  17 chr17_60960407   Sample    A    C        0      0        2 
  17 chr17_60965044     AAsi    C    G        0      0        2 
  17 chr17_60965044     AKia    C    G        0      0        2 
  17 chr17_60965044     AOna    C    G        0      0        2 
  17 chr17_60965044     ASom    C    G        0      0        2 
  17 chr17_60965044     HCab    C    G        0      0        2 
  17 chr17_60965044     HPrz    C    G        0      0        2 
  17 chr17_60965044     ZBoe    C    G        1      2        2 
  17 chr17_60965044     ZGre    C    G        1      2        2 
  17 chr17_60965044     ZHar    C    G        1      2        2 
  17 chr17_60965044   Sample    C    G        0      0        2 
  17 chr17_60982157     AAsi    G    A        0      0        2 
  17 chr17_60982157     AKia    G    A        0      0        2 
  17 chr17_60982157     AOna    G    A        0      0        2 
  17 chr17_60982157     ASom    G    A        0      0        2 
  17 chr17_60982157     HCab    G    A        0      0        2 
  17 chr17_60982157     HPrz    G    A        0      0        2 
  17 chr17_60982157     ZBoe    G    A        0      0        2 
  17 chr17_60982157     ZGre    G    A      0.5      1        2 
  17 chr17_60982157     ZHar    G    A        0      0        2 
  17 chr17_60982157   Sample    G    A        0      0        2 
  17 chr17_60984974     AAsi    T    C        0      0        2 
  17 chr17_60984974     AKia    T    C        0      0        2 
  17 chr17_60984974     AOna    T    C        0      0        2 
  17 chr17_60984974     ASom    T    C        0      0        2 
  17 chr17_60984974     HCab    T    C        0      0        2 
  17 chr17_60984974     HPrz    T    C        0      0        2 
  17 chr17_60984974     ZBoe    T    C        0      0        2 
  17 chr17_60984974     ZGre    T    C        1      2        2 
  17 chr17_60984974     ZHar    T    C        0      0        2 
  17 chr17_60984974   Sample    T    C        0      0        2 
  17 chr17_61003288     AAsi    G    T        0      0        2 
  17 chr17_61003288     AKia    G    T        0      0        2 
  17 chr17_61003288     AOna    G    T        0      0        2 
  17 chr17_61003288     ASom    G    T        0      0        2 
  17 chr17_61003288     HCab    G    T        0      0        2 
  17 chr17_61003288     HPrz    G    T        0      0        2 
  17 chr17_61003288     ZBoe    G    T        0      0        2 
  17 chr17_61003288     ZGre    G    T        1      2        2 
  17 chr17_61003288     ZHar    G    T        0      0        2 
  17 chr17_61003288   Sample    G    T        0      0        2 
  17 chr17_61006706     AAsi    G    A        0      0        2 
  17 chr17_61006706     AKia    G    A        0      0        2 
  17 chr17_61006706     AOna    G    A      0.5      1        2 
  17 chr17_61006706     ASom    G    A        0      0        2 
  17 chr17_61006706     HCab    G    A        0      0        2 
  17 chr17_61006706     HPrz    G    A        0      0        2 
  17 chr17_61006706     ZBoe    G    A        0      0        2 
  17 chr17_61006706     ZGre    G    A        0      0        2 
  17 chr17_61006706     ZHar    G    A        0      0        2 
  17 chr17_61006706   Sample    G    A        0      0        2 
  17 chr17_61008404     AAsi    A    G        0      0        2 
  17 chr17_61008404     AKia    A    G      0.5      1        2 
  17 chr17_61008404     AOna    A    G        0      0        2 
  17 chr17_61008404     ASom    A    G        0      0        2 
  17 chr17_61008404     HCab    A    G        0      0        2 
  17 chr17_61008404     HPrz    A    G        0      0        2 
  17 chr17_61008404     ZBoe    A    G        0      0        2 
  17 chr17_61008404     ZGre    A    G        0      0        2 
  17 chr17_61008404     ZHar    A    G        0      0        2 
  17 chr17_61008404   Sample    A    G        0      0        2 
  17 chr17_61008921     AAsi    T    C      0.5      1        2 
  17 chr17_61008921     AKia    T    C        0      0        2 
  17 chr17_61008921     AOna    T    C        0      0        2 
  17 chr17_61008921     ASom    T    C        0      0        2 
  17 chr17_61008921     HCab    T    C        0      0        2 
  17 chr17_61008921     HPrz    T    C        0      0        2 
  17 chr17_61008921     ZBoe    T    C      0.5      1        2 
  17 chr17_61008921     ZGre    T    C        0      0        2 
  17 chr17_61008921     ZHar    T    C        0      0        2 
  17 chr17_61008921   Sample    T    C        1      2        2 
  17 chr17_61015399     AAsi    G    C        0      0        2 
  17 chr17_61015399     AKia    G    C        0      0        2 
  17 chr17_61015399     AOna    G    C        0      0        2 
  17 chr17_61015399     ASom    G    C        0      0        2 
  17 chr17_61015399     HCab    G    C      0.5      1        2 
  17 chr17_61015399     HPrz    G    C        0      0        2 
  17 chr17_61015399     ZBoe    G    C        0      0        2 
  17 chr17_61015399     ZGre    G    C        0      0        2 
  17 chr17_61015399     ZHar    G    C        0      0        2 
  17 chr17_61015399   Sample    G    C        0      0        2 
  17 chr17_61018875     AAsi    G    A        0      0        2 
  17 chr17_61018875     AKia    G    A        0      0        2 
  17 chr17_61018875     AOna    G    A        0      0        2 
  17 chr17_61018875     ASom    G    A        0      0        2 
  17 chr17_61018875     HCab    G    A        0      0        2 
  17 chr17_61018875     HPrz    G    A        0      0        2 
  17 chr17_61018875     ZBoe    G    A        0      0        2 
  17 chr17_61018875     ZGre    G    A        1      2        2 
  17 chr17_61018875     ZHar    G    A        0      0        2 
  17 chr17_61018875   Sample    G    A        0      0        2 
  17 chr17_61037678     AAsi    A    G        0      0        2 
  17 chr17_61037678     AKia    A    G        0      0        2 
  17 chr17_61037678     AOna    A    G        0      0        2 
  17 chr17_61037678     ASom    A    G        0      0        2 
  17 chr17_61037678     HCab    A    G      0.5      1        2 
  17 chr17_61037678     HPrz    A    G      0.5      1        2 
  17 chr17_61037678     ZBoe    A    G        0      0        2 
  17 chr17_61037678     ZGre    A    G        0      0        2 
  17 chr17_61037678     ZHar    A    G        0      0        2 
  17 chr17_61037678   Sample    A    G        0      0        2 
  17 chr17_61043502     AAsi    G    A        0      0        2 
  17 chr17_61043502     AKia    G    A        0      0        2 
  17 chr17_61043502     AOna    G    A        0      0        2 
  17 chr17_61043502     ASom    G    A        0      0        2 
  17 chr17_61043502     HCab    G    A        0      0        2 
  17 chr17_61043502     HPrz    G    A        0      0        2 
  17 chr17_61043502     ZBoe    G    A        0      0        2 
  17 chr17_61043502     ZGre    G    A      0.5      1        2 
  17 chr17_61043502     ZHar    G    A        0      0        2 
  17 chr17_61043502   Sample    G    A        0      0        2 
  17 chr17_61050036     AAsi    T    C        0      0        2 
  17 chr17_61050036     AKia    T    C        0      0        2 
  17 chr17_61050036     AOna    T    C        0      0        2 
  17 chr17_61050036     ASom    T    C        0      0        2 
  17 chr17_61050036     HCab    T    C        1      2        2 
  17 chr17_61050036     HPrz    T    C        1      2        2 
  17 chr17_61050036     ZBoe    T    C        0      0        2 
  17 chr17_61050036     ZGre    T    C        0      0        2 
  17 chr17_61050036     ZHar    T    C        0      0        2 
  17 chr17_61050036   Sample    T    C        0      0        2 
  17 chr17_61053621     AAsi    G    A        0      0        2 
  17 chr17_61053621     AKia    G    A        1      2        2 
  17 chr17_61053621     AOna    G    A        0      0        2 
  17 chr17_61053621     ASom    G    A        0      0        2 
  17 chr17_61053621     HCab    G    A        0      0        2 
  17 chr17_61053621     HPrz    G    A        0      0        2 
  17 chr17_61053621     ZBoe    G    A        0      0        2 
  17 chr17_61053621     ZGre    G    A        0      0        2 
  17 chr17_61053621     ZHar    G    A        0      0        2 
  17 chr17_61053621   Sample    G    A        0      0        2 
  17 chr17_61054323     AAsi    T    C        0      0        2 
  17 chr17_61054323     AKia    T    C        0      0        2 
  17 chr17_61054323     AOna    T    C        0      0        2 
  17 chr17_61054323     ASom    T    C      0.5      1        2 
  17 chr17_61054323     HCab    T    C        0      0        2 
  17 chr17_61054323     HPrz    T    C        0      0        2 
  17 chr17_61054323     ZBoe    T    C        0      0        2 
  17 chr17_61054323     ZGre    T    C        0      0        2 
  17 chr17_61054323     ZHar    T    C        0      0        2 
  17 chr17_61054323   Sample    T    C        0      0        2 
  17 chr17_61054734     AAsi    C    T        0      0        2 
  17 chr17_61054734     AKia    C    T      0.5      1        2 
  17 chr17_61054734     AOna    C    T        0      0        2 
  17 chr17_61054734     ASom    C    T        0      0        2 
  17 chr17_61054734     HCab    C    T        0      0        2 
  17 chr17_61054734     HPrz    C    T        0      0        2 
  17 chr17_61054734     ZBoe    C    T        0      0        2 
  17 chr17_61054734     ZGre    C    T        0      0        2 
  17 chr17_61054734     ZHar    C    T        0      0        2 
  17 chr17_61054734   Sample    C    T        0      0        2 
  17 chr17_61058580     AAsi    T    C        0      0        2 
  17 chr17_61058580     AKia    T    C        0      0        2 
  17 chr17_61058580     AOna    T    C        0      0        2 
  17 chr17_61058580     ASom    T    C        0      0        2 
  17 chr17_61058580     HCab    T    C        1      2        2 
  17 chr17_61058580     HPrz    T    C        1      2        2 
  17 chr17_61058580     ZBoe    T    C        0      0        2 
  17 chr17_61058580     ZGre    T    C        0      0        2 
  17 chr17_61058580     ZHar    T    C        0      0        2 
  17 chr17_61058580   Sample    T    C        0      0        2 
  17 chr17_61062688     AAsi    T    C        0      0        2 
  17 chr17_61062688     AKia    T    C        0      0        2 
  17 chr17_61062688     AOna    T    C        0      0        2 
  17 chr17_61062688     ASom    T    C        0      0        2 
  17 chr17_61062688     HCab    T    C        1      2        2 
  17 chr17_61062688     HPrz    T    C        1      2        2 
  17 chr17_61062688     ZBoe    T    C        0      0        2 
  17 chr17_61062688     ZGre    T    C        0      0        2 
  17 chr17_61062688     ZHar    T    C        0      0        2 
  17 chr17_61062688   Sample    T    C        0      0        2 
  17 chr17_61071281     AAsi    G    A        0      0        2 
  17 chr17_61071281     AKia    G    A        0      0        2 
  17 chr17_61071281     AOna    G    A        0      0        2 
  17 chr17_61071281     ASom    G    A        0      0        2 
  17 chr17_61071281     HCab    G    A        0      0        2 
  17 chr17_61071281     HPrz    G    A        0      0        2 
  17 chr17_61071281     ZBoe    G    A        0      0        2 
  17 chr17_61071281     ZGre    G    A      0.5      1        2 
  17 chr17_61071281     ZHar    G    A        0      0        2 
  17 chr17_61071281   Sample    G    A        0      0        2 
  17 chr17_61071767     AAsi    T    A        0      0        2 
  17 chr17_61071767     AKia    T    A        0      0        2 
  17 chr17_61071767     AOna    T    A      0.5      1        2 
  17 chr17_61071767     ASom    T    A        0      0        2 
  17 chr17_61071767     HCab    T    A        0      0        2 
  17 chr17_61071767     HPrz    T    A        0      0        2 
  17 chr17_61071767     ZBoe    T    A        0      0        2 
  17 chr17_61071767     ZGre    T    A        0      0        2 
  17 chr17_61071767     ZHar    T    A        0      0        2 
  17 chr17_61071767   Sample    T    A        0      0        2 
  17 chr17_61079555     AAsi    G    A        0      0        2 
  17 chr17_61079555     AKia    G    A        0      0        2 
  17 chr17_61079555     AOna    G    A        0      0        2 
  17 chr17_61079555     ASom    G    A        0      0        2 
  17 chr17_61079555     HCab    G    A        0      0        2 
  17 chr17_61079555     HPrz    G    A        0      0        2 
  17 chr17_61079555     ZBoe    G    A      0.5      1        2 
  17 chr17_61079555     ZGre    G    A        0      0        2 
  17 chr17_61079555     ZHar    G    A        0      0        2 
  17 chr17_61079555   Sample    G    A        0      0        2 
  17 chr17_61079723     AAsi    A    T        0      0        2 
  17 chr17_61079723     AKia    A    T        0      0        2 
  17 chr17_61079723     AOna    A    T      0.5      1        2 
  17 chr17_61079723     ASom    A    T        0      0        2 
  17 chr17_61079723     HCab    A    T        0      0        2 
  17 chr17_61079723     HPrz    A    T        0      0        2 
  17 chr17_61079723     ZBoe    A    T        0      0        2 
  17 chr17_61079723     ZGre    A    T        0      0        2 
  17 chr17_61079723     ZHar    A    T        0      0        2 
  17 chr17_61079723   Sample    A    T        0      0        2 
  17 chr17_61082292     AAsi    A    T        0      0        2 
  17 chr17_61082292     AKia    A    T        0      0        2 
  17 chr17_61082292     AOna    A    T      0.5      1        2 
  17 chr17_61082292     ASom    A    T        0      0        2 
  17 chr17_61082292     HCab    A    T        0      0        2 
  17 chr17_61082292     HPrz    A    T        0      0        2 
  17 chr17_61082292     ZBoe    A    T        0      0        2 
  17 chr17_61082292     ZGre    A    T        0      0        2 
  17 chr17_61082292     ZHar    A    T        0      0        2 
  17 chr17_61082292   Sample    A    T        0      0        2 
  17 chr17_61102839     AAsi    C    T        0      0        2 
  17 chr17_61102839     AKia    C    T        0      0        2 
  17 chr17_61102839     AOna    C    T        0      0        2 
  17 chr17_61102839     ASom    C    T        0      0        2 
  17 chr17_61102839     HCab    C    T        0      0        2 
  17 chr17_61102839     HPrz    C    T        0      0        2 
  17 chr17_61102839     ZBoe    C    T        0      0        2 
  17 chr17_61102839     ZGre    C    T        1      2        2 
  17 chr17_61102839     ZHar    C    T        0      0        2 
  17 chr17_61102839   Sample    C    T        0      0        2 
  17 chr17_61103182     AAsi    C    G        0      0        2 
  17 chr17_61103182     AKia    C    G        0      0        2 
  17 chr17_61103182     AOna    C    G        0      0        2 
  17 chr17_61103182     ASom    C    G        0      0        2 
  17 chr17_61103182     HCab    C    G        1      2        2 
  17 chr17_61103182     HPrz    C    G        1      2        2 
  17 chr17_61103182     ZBoe    C    G        0      0        2 
  17 chr17_61103182     ZGre    C    G        0      0        2 
  17 chr17_61103182     ZHar    C    G        0      0        2 
  17 chr17_61103182   Sample    C    G        0      0        2 
  17 chr17_61110240     AAsi    A    T        0      0        2 
  17 chr17_61110240     AKia    A    T        0      0        2 
  17 chr17_61110240     AOna    A    T        0      0        2 
  17 chr17_61110240     ASom    A    T        0      0        2 
  17 chr17_61110240     HCab    A    T        0      0        2 
  17 chr17_61110240     HPrz    A    T        0      0        2 
  17 chr17_61110240     ZBoe    A    T      0.5      1        2 
  17 chr17_61110240     ZGre    A    T        0      0        2 
  17 chr17_61110240     ZHar    A    T        0      0        2 
  17 chr17_61110240   Sample    A    T        0      0        2 
  17 chr17_61117282     AAsi    G    A        0      0        2 
  17 chr17_61117282     AKia    G    A        0      0        2 
  17 chr17_61117282     AOna    G    A      0.5      1        2 
  17 chr17_61117282     ASom    G    A        0      0        2 
  17 chr17_61117282     HCab    G    A        0      0        2 
  17 chr17_61117282     HPrz    G    A        0      0        2 
  17 chr17_61117282     ZBoe    G    A        0      0        2 
  17 chr17_61117282     ZGre    G    A        0      0        2 
  17 chr17_61117282     ZHar    G    A        0      0        2 
  17 chr17_61117282   Sample    G    A        0      0        2 
  17 chr17_61118925     AAsi    T    G        0      0        2 
  17 chr17_61118925     AKia    T    G        0      0        2 
  17 chr17_61118925     AOna    T    G        0      0        2 
  17 chr17_61118925     ASom    T    G        0      0        2 
  17 chr17_61118925     HCab    T    G        0      0        2 
  17 chr17_61118925     HPrz    T    G      0.5      1        2 
  17 chr17_61118925     ZBoe    T    G        0      0        2 
  17 chr17_61118925     ZGre    T    G        0      0        2 
  17 chr17_61118925     ZHar    T    G        0      0        2 
  17 chr17_61118925   Sample    T    G        0      0        2 
  17 chr17_61119293     AAsi    C    A        0      0        2 
  17 chr17_61119293     AKia    C    A        0      0        2 
  17 chr17_61119293     AOna    C    A      0.5      1        2 
  17 chr17_61119293     ASom    C    A        0      0        2 
  17 chr17_61119293     HCab    C    A        0      0        2 
  17 chr17_61119293     HPrz    C    A        0      0        2 
  17 chr17_61119293     ZBoe    C    A        0      0        2 
  17 chr17_61119293     ZGre    C    A        0      0        2 
  17 chr17_61119293     ZHar    C    A        0      0        2 
  17 chr17_61119293   Sample    C    A        0      0        2 
  17 chr17_61121840     AAsi    A    G        0      0        2 
  17 chr17_61121840     AKia    A    G        0      0        2 
  17 chr17_61121840     AOna    A    G        0      0        2 
  17 chr17_61121840     ASom    A    G        0      0        2 
  17 chr17_61121840     HCab    A    G        1      2        2 
  17 chr17_61121840     HPrz    A    G        1      2        2 
  17 chr17_61121840     ZBoe    A    G        0      0        2 
  17 chr17_61121840     ZGre    A    G        0      0        2 
  17 chr17_61121840     ZHar    A    G        0      0        2 
  17 chr17_61121840   Sample    A    G        0      0        2 
  17 chr17_61132746     AAsi    G    A        0      0        2 
  17 chr17_61132746     AKia    G    A        0      0        2 
  17 chr17_61132746     AOna    G    A        0      0        2 
  17 chr17_61132746     ASom    G    A        0      0        2 
  17 chr17_61132746     HCab    G    A        1      2        2 
  17 chr17_61132746     HPrz    G    A        1      2        2 
  17 chr17_61132746     ZBoe    G    A        0      0        2 
  17 chr17_61132746     ZGre    G    A        0      0        2 
  17 chr17_61132746     ZHar    G    A        0      0        2 
  17 chr17_61132746   Sample    G    A        0      0        2 
  17 chr17_61150073     AAsi    A    G        0      0        2 
  17 chr17_61150073     AKia    A    G        0      0        2 
  17 chr17_61150073     AOna    A    G        0      0        2 
  17 chr17_61150073     ASom    A    G        0      0        2 
  17 chr17_61150073     HCab    A    G        0      0        2 
  17 chr17_61150073     HPrz    A    G        0      0        2 
  17 chr17_61150073     ZBoe    A    G        1      2        2 
  17 chr17_61150073     ZGre    A    G        0      0        2 
  17 chr17_61150073     ZHar    A    G        0      0        2 
  17 chr17_61150073   Sample    A    G        0      0        2 
  17 chr17_61156256     AAsi    A    G        0      0        2 
  17 chr17_61156256     AKia    A    G      0.5      1        2 
  17 chr17_61156256     AOna    A    G        0      0        2 
  17 chr17_61156256     ASom    A    G        0      0        2 
  17 chr17_61156256     HCab    A    G        0      0        2 
  17 chr17_61156256     HPrz    A    G        0      0        2 
  17 chr17_61156256     ZBoe    A    G        0      0        2 
  17 chr17_61156256     ZGre    A    G        0      0        2 
  17 chr17_61156256     ZHar    A    G        0      0        2 
  17 chr17_61156256   Sample    A    G        0      0        2 
  17 chr17_61167130     AAsi    T    G        0      0        2 
  17 chr17_61167130     AKia    T    G        0      0        2 
  17 chr17_61167130     AOna    T    G        0      0        2 
  17 chr17_61167130     ASom    T    G        0      0        2 
  17 chr17_61167130     HCab    T    G        0      0        2 
  17 chr17_61167130     HPrz    T    G        0      0        2 
  17 chr17_61167130     ZBoe    T    G        0      0        2 
  17 chr17_61167130     ZGre    T    G        0      0        2 
  17 chr17_61167130     ZHar    T    G        1      2        2 
  17 chr17_61167130   Sample    T    G        0      0        2 
  17 chr17_61168042     AAsi    T    C        0      0        2 
  17 chr17_61168042     AKia    T    C        0      0        2 
  17 chr17_61168042     AOna    T    C        1      2        2 
  17 chr17_61168042     ASom    T    C        0      0        2 
  17 chr17_61168042     HCab    T    C        1      2        2 
  17 chr17_61168042     HPrz    T    C        1      2        2 
  17 chr17_61168042     ZBoe    T    C        0      0        2 
  17 chr17_61168042     ZGre    T    C        0      0        2 
  17 chr17_61168042     ZHar    T    C        0      0        2 
  17 chr17_61168042   Sample    T    C        0      0        2 
  17 chr17_61177165     AAsi    G    T        0      0        2 
  17 chr17_61177165     AKia    G    T        0      0        2 
  17 chr17_61177165     AOna    G    T        0      0        2 
  17 chr17_61177165     ASom    G    T        0      0        2 
  17 chr17_61177165     HCab    G    T        0      0        2 
  17 chr17_61177165     HPrz    G    T        0      0        2 
  17 chr17_61177165     ZBoe    G    T        1      2        2 
  17 chr17_61177165     ZGre    G    T        0      0        2 
  17 chr17_61177165     ZHar    G    T        0      0        2 
  17 chr17_61177165   Sample    G    T        0      0        2 
  17 chr17_61180238     AAsi    T    C        0      0        2 
  17 chr17_61180238     AKia    T    C      0.5      1        2 
  17 chr17_61180238     AOna    T    C        0      0        2 
  17 chr17_61180238     ASom    T    C        0      0        2 
  17 chr17_61180238     HCab    T    C        0      0        2 
  17 chr17_61180238     HPrz    T    C        0      0        2 
  17 chr17_61180238     ZBoe    T    C        0      0        2 
  17 chr17_61180238     ZGre    T    C        0      0        2 
  17 chr17_61180238     ZHar    T    C        0      0        2 
  17 chr17_61180238   Sample    T    C        0      0        2 
  17 chr17_61185153     AAsi    A    C        0      0        2 
  17 chr17_61185153     AKia    A    C        0      0        2 
  17 chr17_61185153     AOna    A    C        0      0        2 
  17 chr17_61185153     ASom    A    C        0      0        2 
  17 chr17_61185153     HCab    A    C        0      0        2 
  17 chr17_61185153     HPrz    A    C        0      0        2 
  17 chr17_61185153     ZBoe    A    C        1      2        2 
  17 chr17_61185153     ZGre    A    C        0      0        2 
  17 chr17_61185153     ZHar    A    C        0      0        2 
  17 chr17_61185153   Sample    A    C        0      0        2 
  17 chr17_61193252     AAsi    G    C        0      0        2 
  17 chr17_61193252     AKia    G    C        0      0        2 
  17 chr17_61193252     AOna    G    C        0      0        2 
  17 chr17_61193252     ASom    G    C        0      0        2 
  17 chr17_61193252     HCab    G    C        1      2        2 
  17 chr17_61193252     HPrz    G    C        1      2        2 
  17 chr17_61193252     ZBoe    G    C        0      0        2 
  17 chr17_61193252     ZGre    G    C        0      0        2 
  17 chr17_61193252     ZHar    G    C        0      0        2 
  17 chr17_61193252   Sample    G    C        0      0        2 
  17 chr17_61194532     AAsi    A    C        0      0        2 
  17 chr17_61194532     AKia    A    C        0      0        2 
  17 chr17_61194532     AOna    A    C      0.5      1        2 
  17 chr17_61194532     ASom    A    C        0      0        2 
  17 chr17_61194532     HCab    A    C        0      0        2 
  17 chr17_61194532     HPrz    A    C        0      0        2 
  17 chr17_61194532     ZBoe    A    C        0      0        2 
  17 chr17_61194532     ZGre    A    C        0      0        2 
  17 chr17_61194532     ZHar    A    C        0      0        2 
  17 chr17_61194532   Sample    A    C        0      0        2 
  17 chr17_61209216     AAsi    C    T        0      0        2 
  17 chr17_61209216     AKia    C    T        0      0        2 
  17 chr17_61209216     AOna    C    T      0.5      1        2 
  17 chr17_61209216     ASom    C    T        0      0        2 
  17 chr17_61209216     HCab    C    T        0      0        2 
  17 chr17_61209216     HPrz    C    T        0      0        2 
  17 chr17_61209216     ZBoe    C    T        0      0        2 
  17 chr17_61209216     ZGre    C    T        0      0        2 
  17 chr17_61209216     ZHar    C    T        0      0        2 
  17 chr17_61209216   Sample    C    T        0      0        2 
  17 chr17_61211711     AAsi    T    G        0      0        2 
  17 chr17_61211711     AKia    T    G        0      0        2 
  17 chr17_61211711     AOna    T    G      0.5      1        2 
  17 chr17_61211711     ASom    T    G        0      0        2 
  17 chr17_61211711     HCab    T    G        0      0        2 
  17 chr17_61211711     HPrz    T    G        0      0        2 
  17 chr17_61211711     ZBoe    T    G        0      0        2 
  17 chr17_61211711     ZGre    T    G        0      0        2 
  17 chr17_61211711     ZHar    T    G        0      0        2 
  17 chr17_61211711   Sample    T    G        0      0        2 
  17 chr17_61212685     AAsi    A    G        0      0        2 
  17 chr17_61212685     AKia    A    G        0      0        2 
  17 chr17_61212685     AOna    A    G      0.5      1        2 
  17 chr17_61212685     ASom    A    G        0      0        2 
  17 chr17_61212685     HCab    A    G        0      0        2 
  17 chr17_61212685     HPrz    A    G        0      0        2 
  17 chr17_61212685     ZBoe    A    G        0      0        2 
  17 chr17_61212685     ZGre    A    G        0      0        2 
  17 chr17_61212685     ZHar    A    G        0      0        2 
  17 chr17_61212685   Sample    A    G        0      0        2 
  17 chr17_61214670     AAsi    A    G        0      0        2 
  17 chr17_61214670     AKia    A    G        1      2        2 
  17 chr17_61214670     AOna    A    G        0      0        2 
  17 chr17_61214670     ASom    A    G        0      0        2 
  17 chr17_61214670     HCab    A    G        0      0        2 
  17 chr17_61214670     HPrz    A    G        0      0        2 
  17 chr17_61214670     ZBoe    A    G        0      0        2 
  17 chr17_61214670     ZGre    A    G        0      0        2 
  17 chr17_61214670     ZHar    A    G        0      0        2 
  17 chr17_61214670   Sample    A    G        0      0        2 
  17 chr17_61221588     AAsi    G    A        0      0        2 
  17 chr17_61221588     AKia    G    A        0      0        2 
  17 chr17_61221588     AOna    G    A        0      0        2 
  17 chr17_61221588     ASom    G    A        0      0        2 
  17 chr17_61221588     HCab    G    A      0.5      1        2 
  17 chr17_61221588     HPrz    G    A        0      0        2 
  17 chr17_61221588     ZBoe    G    A        0      0        2 
  17 chr17_61221588     ZGre    G    A        0      0        2 
  17 chr17_61221588     ZHar    G    A        0      0        2 
  17 chr17_61221588   Sample    G    A        0      0        2 
  17 chr17_61227018     AAsi    T    C        0      0        2 
  17 chr17_61227018     AKia    T    C        0      0        2 
  17 chr17_61227018     AOna    T    C        0      0        2 
  17 chr17_61227018     ASom    T    C        0      0        2 
  17 chr17_61227018     HCab    T    C      0.5      1        2 
  17 chr17_61227018     HPrz    T    C        1      2        2 
  17 chr17_61227018     ZBoe    T    C        0      0        2 
  17 chr17_61227018     ZGre    T    C        0      0        2 
  17 chr17_61227018     ZHar    T    C        0      0        2 
  17 chr17_61227018   Sample    T    C        0      0        2 
  17 chr17_61227146     AAsi    G    T        0      0        2 
  17 chr17_61227146     AKia    G    T        0      0        2 
  17 chr17_61227146     AOna    G    T        0      0        2 
  17 chr17_61227146     ASom    G    T        0      0        2 
  17 chr17_61227146     HCab    G    T        0      0        2 
  17 chr17_61227146     HPrz    G    T        0      0        2 
  17 chr17_61227146     ZBoe    G    T      0.5      1        2 
  17 chr17_61227146     ZGre    G    T        0      0        2 
  17 chr17_61227146     ZHar    G    T        0      0        2 
  17 chr17_61227146   Sample    G    T        0      0        2 
  17 chr17_61227760     AAsi    A    C        0      0        2 
  17 chr17_61227760     AKia    A    C      0.5      1        2 
  17 chr17_61227760     AOna    A    C        0      0        2 
  17 chr17_61227760     ASom    A    C        0      0        2 
  17 chr17_61227760     HCab    A    C        0      0        2 
  17 chr17_61227760     HPrz    A    C        0      0        2 
  17 chr17_61227760     ZBoe    A    C        0      0        2 
  17 chr17_61227760     ZGre    A    C        0      0        2 
  17 chr17_61227760     ZHar    A    C        0      0        2 
  17 chr17_61227760   Sample    A    C        0      0        2 
  17 chr17_61231077     AAsi    G    A      0.5      1        2 
  17 chr17_61231077     AKia    G    A        0      0        2 
  17 chr17_61231077     AOna    G    A        0      0        2 
  17 chr17_61231077     ASom    G    A        0      0        2 
  17 chr17_61231077     HCab    G    A        0      0        2 
  17 chr17_61231077     HPrz    G    A        0      0        2 
  17 chr17_61231077     ZBoe    G    A        0      0        2 
  17 chr17_61231077     ZGre    G    A        0      0        2 
  17 chr17_61231077     ZHar    G    A        0      0        2 
  17 chr17_61231077   Sample    G    A        1      2        2 
  17 chr17_61234054     AAsi    G    A        0      0        2 
  17 chr17_61234054     AKia    G    A        0      0        2 
  17 chr17_61234054     AOna    G    A        0      0        2 
  17 chr17_61234054     ASom    G    A        0      0        2 
  17 chr17_61234054     HCab    G    A        1      2        2 
  17 chr17_61234054     HPrz    G    A        1      2        2 
  17 chr17_61234054     ZBoe    G    A        0      0        2 
  17 chr17_61234054     ZGre    G    A        0      0        2 
  17 chr17_61234054     ZHar    G    A        0      0        2 
  17 chr17_61234054   Sample    G    A        0      0        2 
  17 chr17_61235390     AAsi    T    C        0      0        2 
  17 chr17_61235390     AKia    T    C        0      0        2 
  17 chr17_61235390     AOna    T    C      0.5      1        2 
  17 chr17_61235390     ASom    T    C        0      0        2 
  17 chr17_61235390     HCab    T    C        0      0        2 
  17 chr17_61235390     HPrz    T    C        0      0        2 
  17 chr17_61235390     ZBoe    T    C        0      0        2 
  17 chr17_61235390     ZGre    T    C        0      0        2 
  17 chr17_61235390     ZHar    T    C        0      0        2 
  17 chr17_61235390   Sample    T    C        0      0        2 
  17 chr17_61247875     AAsi    G    T        0      0        2 
  17 chr17_61247875     AKia    G    T        0      0        2 
  17 chr17_61247875     AOna    G    T        0      0        2 
  17 chr17_61247875     ASom    G    T        0      0        2 
  17 chr17_61247875     HCab    G    T        0      0        2 
  17 chr17_61247875     HPrz    G    T        0      0        2 
  17 chr17_61247875     ZBoe    G    T        1      2        2 
  17 chr17_61247875     ZGre    G    T        0      0        2 
  17 chr17_61247875     ZHar    G    T        0      0        2 
  17 chr17_61247875   Sample    G    T        0      0        2 
  17 chr17_61249498     AAsi    T    C        0      0        2 
  17 chr17_61249498     AKia    T    C        0      0        2 
  17 chr17_61249498     AOna    T    C        0      0        2 
  17 chr17_61249498     ASom    T    C        0      0        2 
  17 chr17_61249498     HCab    T    C        1      2        2 
  17 chr17_61249498     HPrz    T    C        1      2        2 
  17 chr17_61249498     ZBoe    T    C        0      0        2 
  17 chr17_61249498     ZGre    T    C        0      0        2 
  17 chr17_61249498     ZHar    T    C        0      0        2 
  17 chr17_61249498   Sample    T    C        0      0        2 
  17 chr17_61260388     AAsi    A    C        0      0        2 
  17 chr17_61260388     AKia    A    C        0      0        2 
  17 chr17_61260388     AOna    A    C        0      0        2 
  17 chr17_61260388     ASom    A    C        0      0        2 
  17 chr17_61260388     HCab    A    C        0      0        2 
  17 chr17_61260388     HPrz    A    C        0      0        2 
  17 chr17_61260388     ZBoe    A    C        1      2        2 
  17 chr17_61260388     ZGre    A    C        0      0        2 
  17 chr17_61260388     ZHar    A    C        0      0        2 
  17 chr17_61260388   Sample    A    C        0      0        2 
  17 chr17_61261969     AAsi    C    A        0      0        2 
  17 chr17_61261969     AKia    C    A        0      0        2 
  17 chr17_61261969     AOna    C    A        0      0        2 
  17 chr17_61261969     ASom    C    A      0.5      1        2 
  17 chr17_61261969     HCab    C    A        0      0        2 
  17 chr17_61261969     HPrz    C    A        0      0        2 
  17 chr17_61261969     ZBoe    C    A        0      0        2 
  17 chr17_61261969     ZGre    C    A        0      0        2 
  17 chr17_61261969     ZHar    C    A        0      0        2 
  17 chr17_61261969   Sample    C    A        0      0        2 
  17 chr17_61262143     AAsi    G    A        0      0        2 
  17 chr17_61262143     AKia    G    A        0      0        2 
  17 chr17_61262143     AOna    G    A      0.5      1        2 
  17 chr17_61262143     ASom    G    A        0      0        2 
  17 chr17_61262143     HCab    G    A        0      0        2 
  17 chr17_61262143     HPrz    G    A        0      0        2 
  17 chr17_61262143     ZBoe    G    A        0      0        2 
  17 chr17_61262143     ZGre    G    A        0      0        2 
  17 chr17_61262143     ZHar    G    A        0      0        2 
  17 chr17_61262143   Sample    G    A        0      0        2 
  17 chr17_61268958     AAsi    A    G        0      0        2 
  17 chr17_61268958     AKia    A    G        0      0        2 
  17 chr17_61268958     AOna    A    G        0      0        2 
  17 chr17_61268958     ASom    A    G        0      0        2 
  17 chr17_61268958     HCab    A    G        0      0        2 
  17 chr17_61268958     HPrz    A    G        0      0        2 
  17 chr17_61268958     ZBoe    A    G        0      0        2 
  17 chr17_61268958     ZGre    A    G      0.5      1        2 
  17 chr17_61268958     ZHar    A    G        0      0        2 
  17 chr17_61268958   Sample    A    G        0      0        2 
  17 chr17_61276607     AAsi    A    G        0      0        2 
  17 chr17_61276607     AKia    A    G        0      0        2 
  17 chr17_61276607     AOna    A    G        0      0        2 
  17 chr17_61276607     ASom    A    G        0      0        2 
  17 chr17_61276607     HCab    A    G        0      0        2 
  17 chr17_61276607     HPrz    A    G        0      0        2 
  17 chr17_61276607     ZBoe    A    G        1      2        2 
  17 chr17_61276607     ZGre    A    G        0      0        2 
  17 chr17_61276607     ZHar    A    G        0      0        2 
  17 chr17_61276607   Sample    A    G        0      0        2 
  17 chr17_61281926     AAsi    C    T        0      0        2 
  17 chr17_61281926     AKia    C    T        0      0        2 
  17 chr17_61281926     AOna    C    T      0.5      1        2 
  17 chr17_61281926     ASom    C    T        0      0        2 
  17 chr17_61281926     HCab    C    T        0      0        2 
  17 chr17_61281926     HPrz    C    T        0      0        2 
  17 chr17_61281926     ZBoe    C    T        0      0        2 
  17 chr17_61281926     ZGre    C    T        0      0        2 
  17 chr17_61281926     ZHar    C    T        0      0        2 
  17 chr17_61281926   Sample    C    T        0      0        2 
  17 chr17_61282011     AAsi    A    G      0.5      1        2 
  17 chr17_61282011     AKia    A    G        0      0        2 
  17 chr17_61282011     AOna    A    G        0      0        2 
  17 chr17_61282011     ASom    A    G        1      2        2 
  17 chr17_61282011     HCab    A    G        0      0        2 
  17 chr17_61282011     HPrz    A    G        0      0        2 
  17 chr17_61282011     ZBoe    A    G        0      0        2 
  17 chr17_61282011     ZGre    A    G        0      0        2 
  17 chr17_61282011     ZHar    A    G        0      0        2 
  17 chr17_61282011   Sample    A    G        0      0        2 
  17 chr17_61282103     AAsi    T    C        0      0        2 
  17 chr17_61282103     AKia    T    C        0      0        2 
  17 chr17_61282103     AOna    T    C        0      0        2 
  17 chr17_61282103     ASom    T    C        0      0        2 
  17 chr17_61282103     HCab    T    C        0      0        2 
  17 chr17_61282103     HPrz    T    C        0      0        2 
  17 chr17_61282103     ZBoe    T    C      0.5      1        2 
  17 chr17_61282103     ZGre    T    C        0      0        2 
  17 chr17_61282103     ZHar    T    C        0      0        2 
  17 chr17_61282103   Sample    T    C        0      0        2 
  17 chr17_61290196     AAsi    C    T        0      0        2 
  17 chr17_61290196     AKia    C    T        1      2        2 
  17 chr17_61290196     AOna    C    T        0      0        2 
  17 chr17_61290196     ASom    C    T        0      0        2 
  17 chr17_61290196     HCab    C    T        0      0        2 
  17 chr17_61290196     HPrz    C    T        0      0        2 
  17 chr17_61290196     ZBoe    C    T        0      0        2 
  17 chr17_61290196     ZGre    C    T        0      0        2 
  17 chr17_61290196     ZHar    C    T        0      0        2 
  17 chr17_61290196   Sample    C    T        0      0        2 
  17 chr17_61305561     AAsi    G    T        0      0        2 
  17 chr17_61305561     AKia    G    T        0      0        2 
  17 chr17_61305561     AOna    G    T        1      2        2 
  17 chr17_61305561     ASom    G    T        0      0        2 
  17 chr17_61305561     HCab    G    T        0      0        2 
  17 chr17_61305561     HPrz    G    T        0      0        2 
  17 chr17_61305561     ZBoe    G    T        0      0        2 
  17 chr17_61305561     ZGre    G    T        0      0        2 
  17 chr17_61305561     ZHar    G    T        0      0        2 
  17 chr17_61305561   Sample    G    T        0      0        2 
  17 chr17_61305655     AAsi    A    G        1      2        2 
  17 chr17_61305655     AKia    A    G        1      2        2 
  17 chr17_61305655     AOna    A    G      0.5      1        2 
  17 chr17_61305655     ASom    A    G        1      2        2 
  17 chr17_61305655     HCab    A    G        0      0        2 
  17 chr17_61305655     HPrz    A    G        0      0        2 
  17 chr17_61305655     ZBoe    A    G        0      0        2 
  17 chr17_61305655     ZGre    A    G        0      0        2 
  17 chr17_61305655     ZHar    A    G        0      0        2 
  17 chr17_61305655   Sample    A    G        1      2        2 
  17 chr17_61310951     AAsi    A    G        0      0        2 
  17 chr17_61310951     AKia    A    G        0      0        2 
  17 chr17_61310951     AOna    A    G      0.5      1        2 
  17 chr17_61310951     ASom    A    G        0      0        2 
  17 chr17_61310951     HCab    A    G        0      0        2 
  17 chr17_61310951     HPrz    A    G        0      0        2 
  17 chr17_61310951     ZBoe    A    G        0      0        2 
  17 chr17_61310951     ZGre    A    G        0      0        2 
  17 chr17_61310951     ZHar    A    G        0      0        2 
  17 chr17_61310951   Sample    A    G        0      0        2 
  17 chr17_61335614     AAsi    C    T        0      0        2 
  17 chr17_61335614     AKia    C    T        0      0        2 
  17 chr17_61335614     AOna    C    T        0      0        2 
  17 chr17_61335614     ASom    C    T        0      0        2 
  17 chr17_61335614     HCab    C    T      0.5      1        2 
  17 chr17_61335614     HPrz    C    T        0      0        2 
  17 chr17_61335614     ZBoe    C    T        0      0        2 
  17 chr17_61335614     ZGre    C    T        0      0        2 
  17 chr17_61335614     ZHar    C    T        0      0        2 
  17 chr17_61335614   Sample    C    T        0      0        2 
  17 chr17_61341804     AAsi    T    C        1      2        2 
  17 chr17_61341804     AKia    T    C        1      2        2 
  17 chr17_61341804     AOna    T    C        1      2        2 
  17 chr17_61341804     ASom    T    C        1      2        2 
  17 chr17_61341804     HCab    T    C        0      0        2 
  17 chr17_61341804     HPrz    T    C        0      0        2 
  17 chr17_61341804     ZBoe    T    C        0      0        2 
  17 chr17_61341804     ZGre    T    C        0      0        2 
  17 chr17_61341804     ZHar    T    C        0      0        2 
  17 chr17_61341804   Sample    T    C        1      2        2 
  17 chr17_61345460     AAsi    C    G        0      0        2 
  17 chr17_61345460     AKia    C    G        0      0        2 
  17 chr17_61345460     AOna    C    G        0      0        2 
  17 chr17_61345460     ASom    C    G        0      0        2 
  17 chr17_61345460     HCab    C    G      0.5      1        2 
  17 chr17_61345460     HPrz    C    G      0.5      1        2 
  17 chr17_61345460     ZBoe    C    G        0      0        2 
  17 chr17_61345460     ZGre    C    G        0      0        2 
  17 chr17_61345460     ZHar    C    G        0      0        2 
  17 chr17_61345460   Sample    C    G        0      0        2 
  17 chr17_61350650     AAsi    G    A        0      0        2 
  17 chr17_61350650     AKia    G    A        0      0        2 
  17 chr17_61350650     AOna    G    A        0      0        2 
  17 chr17_61350650     ASom    G    A        0      0        2 
  17 chr17_61350650     HCab    G    A        1      2        2 
  17 chr17_61350650     HPrz    G    A        1      2        2 
  17 chr17_61350650     ZBoe    G    A        0      0        2 
  17 chr17_61350650     ZGre    G    A        0      0        2 
  17 chr17_61350650     ZHar    G    A        0      0        2 
  17 chr17_61350650   Sample    G    A        0      0        2 
  17 chr17_61353521     AAsi    C    T        0      0        2 
  17 chr17_61353521     AKia    C    T        0      0        2 
  17 chr17_61353521     AOna    C    T        0      0        2 
  17 chr17_61353521     ASom    C    T        0      0        2 
  17 chr17_61353521     HCab    C    T        0      0        2 
  17 chr17_61353521     HPrz    C    T        0      0        2 
  17 chr17_61353521     ZBoe    C    T        0      0        2 
  17 chr17_61353521     ZGre    C    T        0      0        2 
  17 chr17_61353521     ZHar    C    T      0.5      1        2 
  17 chr17_61353521   Sample    C    T        0      0        2 
  17 chr17_61355234     AAsi    G    A        0      0        2 
  17 chr17_61355234     AKia    G    A        0      0        2 
  17 chr17_61355234     AOna    G    A        0      0        2 
  17 chr17_61355234     ASom    G    A        0      0        2 
  17 chr17_61355234     HCab    G    A        0      0        2 
  17 chr17_61355234     HPrz    G    A        0      0        2 
  17 chr17_61355234     ZBoe    G    A        0      0        2 
  17 chr17_61355234     ZGre    G    A        1      2        2 
  17 chr17_61355234     ZHar    G    A        0      0        2 
  17 chr17_61355234   Sample    G    A        0      0        2 
  17 chr17_61362687     AAsi    A    C        0      0        2 
  17 chr17_61362687     AKia    A    C        1      2        2 
  17 chr17_61362687     AOna    A    C        1      2        2 
  17 chr17_61362687     ASom    A    C        0      0        2 
  17 chr17_61362687     HCab    A    C        0      0        2 
  17 chr17_61362687     HPrz    A    C        0      0        2 
  17 chr17_61362687     ZBoe    A    C        0      0        2 
  17 chr17_61362687     ZGre    A    C        0      0        2 
  17 chr17_61362687     ZHar    A    C        0      0        2 
  17 chr17_61362687   Sample    A    C        0      0        2 
  17 chr17_61389861     AAsi    T    G        0      0        2 
  17 chr17_61389861     AKia    T    G        0      0        2 
  17 chr17_61389861     AOna    T    G        0      0        2 
  17 chr17_61389861     ASom    T    G        0      0        2 
  17 chr17_61389861     HCab    T    G        0      0        2 
  17 chr17_61389861     HPrz    T    G        0      0        2 
  17 chr17_61389861     ZBoe    T    G      0.5      1        2 
  17 chr17_61389861     ZGre    T    G        0      0        2 
  17 chr17_61389861     ZHar    T    G        0      0        2 
  17 chr17_61389861   Sample    T    G        0      0        2 
  17 chr17_61394110     AAsi    T    G        0      0        2 
  17 chr17_61394110     AKia    T    G        0      0        2 
  17 chr17_61394110     AOna    T    G        0      0        2 
  17 chr17_61394110     ASom    T    G        0      0        2 
  17 chr17_61394110     HCab    T    G        0      0        2 
  17 chr17_61394110     HPrz    T    G        0      0        2 
  17 chr17_61394110     ZBoe    T    G        0      0        2 
  17 chr17_61394110     ZGre    T    G        0      0        2 
  17 chr17_61394110     ZHar    T    G        1      2        2 
  17 chr17_61394110   Sample    T    G        0      0        2 
  17 chr17_61396775     AAsi    A    G        0      0        2 
  17 chr17_61396775     AKia    A    G        0      0        2 
  17 chr17_61396775     AOna    A    G        0      0        2 
  17 chr17_61396775     ASom    A    G        0      0        2 
  17 chr17_61396775     HCab    A    G        1      2        2 
  17 chr17_61396775     HPrz    A    G        1      2        2 
  17 chr17_61396775     ZBoe    A    G        0      0        2 
  17 chr17_61396775     ZGre    A    G        0      0        2 
  17 chr17_61396775     ZHar    A    G        0      0        2 
  17 chr17_61396775   Sample    A    G        0      0        2 
  17 chr17_61409445     AAsi    C    A        0      0        2 
  17 chr17_61409445     AKia    C    A        0      0        2 
  17 chr17_61409445     AOna    C    A      0.5      1        2 
  17 chr17_61409445     ASom    C    A        0      0        2 
  17 chr17_61409445     HCab    C    A        0      0        2 
  17 chr17_61409445     HPrz    C    A        0      0        2 
  17 chr17_61409445     ZBoe    C    A        0      0        2 
  17 chr17_61409445     ZGre    C    A        0      0        2 
  17 chr17_61409445     ZHar    C    A        0      0        2 
  17 chr17_61409445   Sample    C    A        0      0        2 
  17 chr17_61410877     AAsi    G    C        0      0        2 
  17 chr17_61410877     AKia    G    C        0      0        2 
  17 chr17_61410877     AOna    G    C        0      0        2 
  17 chr17_61410877     ASom    G    C        0      0        2 
  17 chr17_61410877     HCab    G    C        0      0        2 
  17 chr17_61410877     HPrz    G    C        0      0        2 
  17 chr17_61410877     ZBoe    G    C        0      0        2 
  17 chr17_61410877     ZGre    G    C      0.5      1        2 
  17 chr17_61410877     ZHar    G    C        0      0        2 
  17 chr17_61410877   Sample    G    C        0      0        2 
  17 chr17_61416856     AAsi    T    G        0      0        2 
  17 chr17_61416856     AKia    T    G        0      0        2 
  17 chr17_61416856     AOna    T    G        0      0        2 
  17 chr17_61416856     ASom    T    G        0      0        2 
  17 chr17_61416856     HCab    T    G        0      0        2 
  17 chr17_61416856     HPrz    T    G        0      0        2 
  17 chr17_61416856     ZBoe    T    G      0.5      1        2 
  17 chr17_61416856     ZGre    T    G        0      0        2 
  17 chr17_61416856     ZHar    T    G        0      0        2 
  17 chr17_61416856   Sample    T    G        0      0        2 
  17 chr17_61423362     AAsi    A    G        0      0        2 
  17 chr17_61423362     AKia    A    G        0      0        2 
  17 chr17_61423362     AOna    A    G        0      0        2 
  17 chr17_61423362     ASom    A    G        0      0        2 
  17 chr17_61423362     HCab    A    G        0      0        2 
  17 chr17_61423362     HPrz    A    G      0.5      1        2 
  17 chr17_61423362     ZBoe    A    G        0      0        2 
  17 chr17_61423362     ZGre    A    G        0      0        2 
  17 chr17_61423362     ZHar    A    G        0      0        2 
  17 chr17_61423362   Sample    A    G        0      0        2 
  17 chr17_61424841     AAsi    C    T        0      0        2 
  17 chr17_61424841     AKia    C    T        0      0        2 
  17 chr17_61424841     AOna    C    T        0      0        2 
  17 chr17_61424841     ASom    C    T        0      0        2 
  17 chr17_61424841     HCab    C    T        0      0        2 
  17 chr17_61424841     HPrz    C    T        0      0        2 
  17 chr17_61424841     ZBoe    C    T        0      0        2 
  17 chr17_61424841     ZGre    C    T        0      0        2 
  17 chr17_61424841     ZHar    C    T        1      2        2 
  17 chr17_61424841   Sample    C    T        0      0        2 
  17 chr17_61426187     AAsi    G    T        0      0        2 
  17 chr17_61426187     AKia    G    T        0      0        2 
  17 chr17_61426187     AOna    G    T        0      0        2 
  17 chr17_61426187     ASom    G    T        0      0        2 
  17 chr17_61426187     HCab    G    T        0      0        2 
  17 chr17_61426187     HPrz    G    T        0      0        2 
  17 chr17_61426187     ZBoe    G    T      0.5      1        2 
  17 chr17_61426187     ZGre    G    T        0      0        2 
  17 chr17_61426187     ZHar    G    T        0      0        2 
  17 chr17_61426187   Sample    G    T        0      0        2 
  17 chr17_61429862     AAsi    A    G        0      0        2 
  17 chr17_61429862     AKia    A    G        0      0        2 
  17 chr17_61429862     AOna    A    G        0      0        2 
  17 chr17_61429862     ASom    A    G        0      0        2 
  17 chr17_61429862     HCab    A    G        0      0        2 
  17 chr17_61429862     HPrz    A    G        0      0        2 
  17 chr17_61429862     ZBoe    A    G        0      0        2 
  17 chr17_61429862     ZGre    A    G        1      2        2 
  17 chr17_61429862     ZHar    A    G        0      0        2 
  17 chr17_61429862   Sample    A    G        0      0        2 
  17 chr17_61430084     AAsi    A    G        0      0        2 
  17 chr17_61430084     AKia    A    G        0      0        2 
  17 chr17_61430084     AOna    A    G        0      0        2 
  17 chr17_61430084     ASom    A    G        0      0        2 
  17 chr17_61430084     HCab    A    G        1      2        2 
  17 chr17_61430084     HPrz    A    G        1      2        2 
  17 chr17_61430084     ZBoe    A    G        0      0        2 
  17 chr17_61430084     ZGre    A    G        0      0        2 
  17 chr17_61430084     ZHar    A    G        0      0        2 
  17 chr17_61430084   Sample    A    G        0      0        2 
  17 chr17_61431987     AAsi    G    C        0      0        2 
  17 chr17_61431987     AKia    G    C        0      0        2 
  17 chr17_61431987     AOna    G    C        0      0        2 
  17 chr17_61431987     ASom    G    C        0      0        2 
  17 chr17_61431987     HCab    G    C        0      0        2 
  17 chr17_61431987     HPrz    G    C        0      0        2 
  17 chr17_61431987     ZBoe    G    C        0      0        2 
  17 chr17_61431987     ZGre    G    C      0.5      1        2 
  17 chr17_61431987     ZHar    G    C        0      0        2 
  17 chr17_61431987   Sample    G    C        0      0        2 
  17 chr17_61435801     AAsi    A    G        0      0        2 
  17 chr17_61435801     AKia    A    G        0      0        2 
  17 chr17_61435801     AOna    A    G        0      0        2 
  17 chr17_61435801     ASom    A    G        0      0        2 
  17 chr17_61435801     HCab    A    G        1      2        2 
  17 chr17_61435801     HPrz    A    G        1      2        2 
  17 chr17_61435801     ZBoe    A    G        0      0        2 
  17 chr17_61435801     ZGre    A    G        0      0        2 
  17 chr17_61435801     ZHar    A    G        0      0        2 
  17 chr17_61435801   Sample    A    G        0      0        2 
  17 chr17_61448630     AAsi    T    G        0      0        2 
  17 chr17_61448630     AKia    T    G        0      0        2 
  17 chr17_61448630     AOna    T    G        0      0        2 
  17 chr17_61448630     ASom    T    G        0      0        2 
  17 chr17_61448630     HCab    T    G      0.5      1        2 
  17 chr17_61448630     HPrz    T    G        0      0        2 
  17 chr17_61448630     ZBoe    T    G        0      0        2 
  17 chr17_61448630     ZGre    T    G        0      0        2 
  17 chr17_61448630     ZHar    T    G        0      0        2 
  17 chr17_61448630   Sample    T    G        0      0        2 
  17 chr17_61450636     AAsi    G    A        0      0        2 
  17 chr17_61450636     AKia    G    A        0      0        2 
  17 chr17_61450636     AOna    G    A        0      0        2 
  17 chr17_61450636     ASom    G    A        0      0        2 
  17 chr17_61450636     HCab    G    A        0      0        2 
  17 chr17_61450636     HPrz    G    A        0      0        2 
  17 chr17_61450636     ZBoe    G    A      0.5      1        2 
  17 chr17_61450636     ZGre    G    A        0      0        2 
  17 chr17_61450636     ZHar    G    A        0      0        2 
  17 chr17_61450636   Sample    G    A        0      0        2 
  17 chr17_61455150     AAsi    G    A        0      0        2 
  17 chr17_61455150     AKia    G    A        0      0        2 
  17 chr17_61455150     AOna    G    A        0      0        2 
  17 chr17_61455150     ASom    G    A        0      0        2 
  17 chr17_61455150     HCab    G    A        1      2        2 
  17 chr17_61455150     HPrz    G    A        1      2        2 
  17 chr17_61455150     ZBoe    G    A        0      0        2 
  17 chr17_61455150     ZGre    G    A        0      0        2 
  17 chr17_61455150     ZHar    G    A        0      0        2 
  17 chr17_61455150   Sample    G    A        0      0        2 
  17 chr17_61458787     AAsi    T    G        0      0        2 
  17 chr17_61458787     AKia    T    G        0      0        2 
  17 chr17_61458787     AOna    T    G        0      0        2 
  17 chr17_61458787     ASom    T    G        1      2        2 
  17 chr17_61458787     HCab    T    G        0      0        2 
  17 chr17_61458787     HPrz    T    G        0      0        2 
  17 chr17_61458787     ZBoe    T    G        0      0        2 
  17 chr17_61458787     ZGre    T    G        0      0        2 
  17 chr17_61458787     ZHar    T    G        0      0        2 
  17 chr17_61458787   Sample    T    G        0      0        2 
  17 chr17_61459957     AAsi    A    G        0      0        2 
  17 chr17_61459957     AKia    A    G        0      0        2 
  17 chr17_61459957     AOna    A    G        0      0        2 
  17 chr17_61459957     ASom    A    G        0      0        2 
  17 chr17_61459957     HCab    A    G        0      0        2 
  17 chr17_61459957     HPrz    A    G        0      0        2 
  17 chr17_61459957     ZBoe    A    G        0      0        2 
  17 chr17_61459957     ZGre    A    G      0.5      1        2 
  17 chr17_61459957     ZHar    A    G        0      0        2 
  17 chr17_61459957   Sample    A    G        0      0        2 
  17 chr17_61463355     AAsi    G    A        1      2        2 
  17 chr17_61463355     AKia    G    A        1      2        2 
  17 chr17_61463355     AOna    G    A        1      2        2 
  17 chr17_61463355     ASom    G    A        1      2        2 
  17 chr17_61463355     HCab    G    A        0      0        2 
  17 chr17_61463355     HPrz    G    A        0      0        2 
  17 chr17_61463355     ZBoe    G    A        0      0        2 
  17 chr17_61463355     ZGre    G    A        0      0        2 
  17 chr17_61463355     ZHar    G    A        0      0        2 
  17 chr17_61463355   Sample    G    A        1      2        2 
  17 chr17_61472442     AAsi    T    C        0      0        2 
  17 chr17_61472442     AKia    T    C        0      0        2 
  17 chr17_61472442     AOna    T    C        0      0        2 
  17 chr17_61472442     ASom    T    C        0      0        2 
  17 chr17_61472442     HCab    T    C        0      0        2 
  17 chr17_61472442     HPrz    T    C        0      0        2 
  17 chr17_61472442     ZBoe    T    C      0.5      1        2 
  17 chr17_61472442     ZGre    T    C        0      0        2 
  17 chr17_61472442     ZHar    T    C        0      0        2 
  17 chr17_61472442   Sample    T    C        0      0        2 
  17 chr17_61474681     AAsi    T    C        0      0        2 
  17 chr17_61474681     AKia    T    C        1      2        2 
  17 chr17_61474681     AOna    T    C        0      0        2 
  17 chr17_61474681     ASom    T    C        0      0        2 
  17 chr17_61474681     HCab    T    C        0      0        2 
  17 chr17_61474681     HPrz    T    C        0      0        2 
  17 chr17_61474681     ZBoe    T    C        0      0        2 
  17 chr17_61474681     ZGre    T    C        0      0        2 
  17 chr17_61474681     ZHar    T    C        0      0        2 
  17 chr17_61474681   Sample    T    C        0      0        2 
  17 chr17_61480844     AAsi    G    A        0      0        2 
  17 chr17_61480844     AKia    G    A        0      0        2 
  17 chr17_61480844     AOna    G    A        1      2        2 
  17 chr17_61480844     ASom    G    A        0      0        2 
  17 chr17_61480844     HCab    G    A        0      0        2 
  17 chr17_61480844     HPrz    G    A      0.5      1        2 
  17 chr17_61480844     ZBoe    G    A        0      0        2 
  17 chr17_61480844     ZGre    G    A        0      0        2 
  17 chr17_61480844     ZHar    G    A        0      0        2 
  17 chr17_61480844   Sample    G    A        0      0        2 
  17 chr17_61487415     AAsi    T    G        0      0        2 
  17 chr17_61487415     AKia    T    G        0      0        2 
  17 chr17_61487415     AOna    T    G        0      0        2 
  17 chr17_61487415     ASom    T    G        0      0        2 
  17 chr17_61487415     HCab    T    G      0.5      1        2 
  17 chr17_61487415     HPrz    T    G      0.5      1        2 
  17 chr17_61487415     ZBoe    T    G        0      0        2 
  17 chr17_61487415     ZGre    T    G        0      0        2 
  17 chr17_61487415     ZHar    T    G        0      0        2 
  17 chr17_61487415   Sample    T    G        0      0        2 
  17 chr17_61499675     AAsi    C    T        1      2        2 
  17 chr17_61499675     AKia    C    T        0      0        2 
  17 chr17_61499675     AOna    C    T        0      0        2 
  17 chr17_61499675     ASom    C    T        1      2        2 
  17 chr17_61499675     HCab    C    T        0      0        2 
  17 chr17_61499675     HPrz    C    T        0      0        2 
  17 chr17_61499675     ZBoe    C    T        0      0        2 
  17 chr17_61499675     ZGre    C    T        0      0        2 
  17 chr17_61499675     ZHar    C    T        0      0        2 
  17 chr17_61499675   Sample    C    T        1      2        2 
  17 chr17_61532467     AAsi    C    T        0      0        2 
  17 chr17_61532467     AKia    C    T        0      0        2 
  17 chr17_61532467     AOna    C    T        0      0        2 
  17 chr17_61532467     ASom    C    T        0      0        2 
  17 chr17_61532467     HCab    C    T        1      2        2 
  17 chr17_61532467     HPrz    C    T        1      2        2 
  17 chr17_61532467     ZBoe    C    T        0      0        2 
  17 chr17_61532467     ZGre    C    T        0      0        2 
  17 chr17_61532467     ZHar    C    T        0      0        2 
  17 chr17_61532467   Sample    C    T        0      0        2 
  17 chr17_61545578     AAsi    A    G        0      0        2 
  17 chr17_61545578     AKia    A    G        1      2        2 
  17 chr17_61545578     AOna    A    G      0.5      1        2 
  17 chr17_61545578     ASom    A    G        0      0        2 
  17 chr17_61545578     HCab    A    G        0      0        2 
  17 chr17_61545578     HPrz    A    G        0      0        2 
  17 chr17_61545578     ZBoe    A    G        1      2        2 
  17 chr17_61545578     ZGre    A    G        1      2        2 
  17 chr17_61545578     ZHar    A    G        1      2        2 
  17 chr17_61545578   Sample    A    G        0      0        2 
  17 chr17_61559364     AAsi    T    G        0      0        2 
  17 chr17_61559364     AKia    T    G        0      0        2 
  17 chr17_61559364     AOna    T    G        0      0        2 
  17 chr17_61559364     ASom    T    G        0      0        2 
  17 chr17_61559364     HCab    T    G        0      0        2 
  17 chr17_61559364     HPrz    T    G        0      0        2 
  17 chr17_61559364     ZBoe    T    G        0      0        2 
  17 chr17_61559364     ZGre    T    G        0      0        2 
  17 chr17_61559364     ZHar    T    G      0.5      1        2 
  17 chr17_61559364   Sample    T    G        0      0        2 
  17 chr17_61559822     AAsi    A    G        0      0        2 
  17 chr17_61559822     AKia    A    G        0      0        2 
  17 chr17_61559822     AOna    A    G        0      0        2 
  17 chr17_61559822     ASom    A    G        0      0        2 
  17 chr17_61559822     HCab    A    G        0      0        2 
  17 chr17_61559822     HPrz    A    G      0.5      1        2 
  17 chr17_61559822     ZBoe    A    G        0      0        2 
  17 chr17_61559822     ZGre    A    G        0      0        2 
  17 chr17_61559822     ZHar    A    G        0      0        2 
  17 chr17_61559822   Sample    A    G        0      0        2 
  17 chr17_61563561     AAsi    C    T        0      0        2 
  17 chr17_61563561     AKia    C    T        0      0        2 
  17 chr17_61563561     AOna    C    T        0      0        2 
  17 chr17_61563561     ASom    C    T        0      0        2 
  17 chr17_61563561     HCab    C    T        0      0        2 
  17 chr17_61563561     HPrz    C    T        0      0        2 
  17 chr17_61563561     ZBoe    C    T        0      0        2 
  17 chr17_61563561     ZGre    C    T      0.5      1        2 
  17 chr17_61563561     ZHar    C    T        0      0        2 
  17 chr17_61563561   Sample    C    T        0      0        2 
  17 chr17_61568367     AAsi    T    G        0      0        2 
  17 chr17_61568367     AKia    T    G        0      0        2 
  17 chr17_61568367     AOna    T    G        0      0        2 
  17 chr17_61568367     ASom    T    G        0      0        2 
  17 chr17_61568367     HCab    T    G        0      0        2 
  17 chr17_61568367     HPrz    T    G        0      0        2 
  17 chr17_61568367     ZBoe    T    G        0      0        2 
  17 chr17_61568367     ZGre    T    G      0.5      1        2 
  17 chr17_61568367     ZHar    T    G        0      0        2 
  17 chr17_61568367   Sample    T    G        0      0        2 
  17 chr17_61574067     AAsi    G    T        0      0        2 
  17 chr17_61574067     AKia    G    T        0      0        2 
  17 chr17_61574067     AOna    G    T        0      0        2 
  17 chr17_61574067     ASom    G    T        0      0        2 
  17 chr17_61574067     HCab    G    T        1      2        2 
  17 chr17_61574067     HPrz    G    T        1      2        2 
  17 chr17_61574067     ZBoe    G    T        0      0        2 
  17 chr17_61574067     ZGre    G    T        0      0        2 
  17 chr17_61574067     ZHar    G    T        0      0        2 
  17 chr17_61574067   Sample    G    T        0      0        2 
  17 chr17_61581825     AAsi    C    T        0      0        2 
  17 chr17_61581825     AKia    C    T        0      0        2 
  17 chr17_61581825     AOna    C    T        0      0        2 
  17 chr17_61581825     ASom    C    T        0      0        2 
  17 chr17_61581825     HCab    C    T      0.5      1        2 
  17 chr17_61581825     HPrz    C    T      0.5      1        2 
  17 chr17_61581825     ZBoe    C    T        0      0        2 
  17 chr17_61581825     ZGre    C    T        0      0        2 
  17 chr17_61581825     ZHar    C    T        0      0        2 
  17 chr17_61581825   Sample    C    T        0      0        2 
  17 chr17_61589059     AAsi    T    A        0      0        2 
  17 chr17_61589059     AKia    T    A        0      0        2 
  17 chr17_61589059     AOna    T    A        0      0        2 
  17 chr17_61589059     ASom    T    A        0      0        2 
  17 chr17_61589059     HCab    T    A        0      0        2 
  17 chr17_61589059     HPrz    T    A      0.5      1        2 
  17 chr17_61589059     ZBoe    T    A        0      0        2 
  17 chr17_61589059     ZGre    T    A        0      0        2 
  17 chr17_61589059     ZHar    T    A        0      0        2 
  17 chr17_61589059   Sample    T    A        0      0        2 
  17 chr17_61591046     AAsi    G    A        0      0        2 
  17 chr17_61591046     AKia    G    A        0      0        2 
  17 chr17_61591046     AOna    G    A        0      0        2 
  17 chr17_61591046     ASom    G    A        0      0        2 
  17 chr17_61591046     HCab    G    A        0      0        2 
  17 chr17_61591046     HPrz    G    A        0      0        2 
  17 chr17_61591046     ZBoe    G    A        0      0        2 
  17 chr17_61591046     ZGre    G    A        0      0        2 
  17 chr17_61591046     ZHar    G    A        1      2        2 
  17 chr17_61591046   Sample    G    A        0      0        2 
  17 chr17_61600353     AAsi    G    T        0      0        2 
  17 chr17_61600353     AKia    G    T        0      0        2 
  17 chr17_61600353     AOna    G    T        1      2        2 
  17 chr17_61600353     ASom    G    T        0      0        2 
  17 chr17_61600353     HCab    G    T        0      0        2 
  17 chr17_61600353     HPrz    G    T        0      0        2 
  17 chr17_61600353     ZBoe    G    T        0      0        2 
  17 chr17_61600353     ZGre    G    T        0      0        2 
  17 chr17_61600353     ZHar    G    T        0      0        2 
  17 chr17_61600353   Sample    G    T        0      0        2 
  17 chr17_61601313     AAsi    G    C        0      0        2 
  17 chr17_61601313     AKia    G    C        0      0        2 
  17 chr17_61601313     AOna    G    C        0      0        2 
  17 chr17_61601313     ASom    G    C        1      2        2 
  17 chr17_61601313     HCab    G    C        0      0        2 
  17 chr17_61601313     HPrz    G    C        0      0        2 
  17 chr17_61601313     ZBoe    G    C        0      0        2 
  17 chr17_61601313     ZGre    G    C        0      0        2 
  17 chr17_61601313     ZHar    G    C        0      0        2 
  17 chr17_61601313   Sample    G    C        0      0        2 
  17 chr17_61605658     AAsi    T    C        0      0        2 
  17 chr17_61605658     AKia    T    C        0      0        2 
  17 chr17_61605658     AOna    T    C      0.5      1        2 
  17 chr17_61605658     ASom    T    C        0      0        2 
  17 chr17_61605658     HCab    T    C        0      0        2 
  17 chr17_61605658     HPrz    T    C        0      0        2 
  17 chr17_61605658     ZBoe    T    C        0      0        2 
  17 chr17_61605658     ZGre    T    C        0      0        2 
  17 chr17_61605658     ZHar    T    C        0      0        2 
  17 chr17_61605658   Sample    T    C        0      0        2 
  17 chr17_61615814     AAsi    G    A      0.5      1        2 
  17 chr17_61615814     AKia    G    A        0      0        2 
  17 chr17_61615814     AOna    G    A        0      0        2 
  17 chr17_61615814     ASom    G    A        0      0        2 
  17 chr17_61615814     HCab    G    A        0      0        2 
  17 chr17_61615814     HPrz    G    A        0      0        2 
  17 chr17_61615814     ZBoe    G    A        0      0        2 
  17 chr17_61615814     ZGre    G    A        0      0        2 
  17 chr17_61615814     ZHar    G    A        0      0        2 
  17 chr17_61615814   Sample    G    A        1      2        2 
  17 chr17_61618302     AAsi    A    G      0.5      1        2 
  17 chr17_61618302     AKia    A    G        0      0        2 
  17 chr17_61618302     AOna    A    G        0      0        2 
  17 chr17_61618302     ASom    A    G        0      0        2 
  17 chr17_61618302     HCab    A    G        0      0        2 
  17 chr17_61618302     HPrz    A    G        0      0        2 
  17 chr17_61618302     ZBoe    A    G        0      0        2 
  17 chr17_61618302     ZGre    A    G        0      0        2 
  17 chr17_61618302     ZHar    A    G        0      0        2 
  17 chr17_61618302   Sample    A    G        0      0        2 
  17 chr17_61627106     AAsi    A    G        0      0        2 
  17 chr17_61627106     AKia    A    G        0      0        2 
  17 chr17_61627106     AOna    A    G        0      0        2 
  17 chr17_61627106     ASom    A    G        0      0        2 
  17 chr17_61627106     HCab    A    G        1      2        2 
  17 chr17_61627106     HPrz    A    G        1      2        2 
  17 chr17_61627106     ZBoe    A    G        0      0        2 
  17 chr17_61627106     ZGre    A    G        0      0        2 
  17 chr17_61627106     ZHar    A    G        0      0        2 
  17 chr17_61627106   Sample    A    G        0      0        2 
  17 chr17_61630793     AAsi    A    G        0      0        2 
  17 chr17_61630793     AKia    A    G        0      0        2 
  17 chr17_61630793     AOna    A    G        0      0        2 
  17 chr17_61630793     ASom    A    G        0      0        2 
  17 chr17_61630793     HCab    A    G        1      2        2 
  17 chr17_61630793     HPrz    A    G        1      2        2 
  17 chr17_61630793     ZBoe    A    G        0      0        2 
  17 chr17_61630793     ZGre    A    G        0      0        2 
  17 chr17_61630793     ZHar    A    G        0      0        2 
  17 chr17_61630793   Sample    A    G        0      0        2 
  17 chr17_61631559     AAsi    G    T        0      0        2 
  17 chr17_61631559     AKia    G    T        0      0        2 
  17 chr17_61631559     AOna    G    T        0      0        2 
  17 chr17_61631559     ASom    G    T        0      0        2 
  17 chr17_61631559     HCab    G    T        0      0        2 
  17 chr17_61631559     HPrz    G    T        0      0        2 
  17 chr17_61631559     ZBoe    G    T        0      0        2 
  17 chr17_61631559     ZGre    G    T        0      0        2 
  17 chr17_61631559     ZHar    G    T        1      2        2 
  17 chr17_61631559   Sample    G    T        0      0        2 
  17 chr17_61643617     AAsi    A    G        0      0        2 
  17 chr17_61643617     AKia    A    G        0      0        2 
  17 chr17_61643617     AOna    A    G        0      0        2 
  17 chr17_61643617     ASom    A    G        0      0        2 
  17 chr17_61643617     HCab    A    G        0      0        2 
  17 chr17_61643617     HPrz    A    G        0      0        2 
  17 chr17_61643617     ZBoe    A    G        0      0        2 
  17 chr17_61643617     ZGre    A    G        0      0        2 
  17 chr17_61643617     ZHar    A    G        1      2        2 
  17 chr17_61643617   Sample    A    G        0      0        2 
  17 chr17_61644834     AAsi    A    G        0      0        2 
  17 chr17_61644834     AKia    A    G        0      0        2 
  17 chr17_61644834     AOna    A    G        0      0        2 
  17 chr17_61644834     ASom    A    G        0      0        2 
  17 chr17_61644834     HCab    A    G        0      0        2 
  17 chr17_61644834     HPrz    A    G        0      0        2 
  17 chr17_61644834     ZBoe    A    G      0.5      1        2 
  17 chr17_61644834     ZGre    A    G        0      0        2 
  17 chr17_61644834     ZHar    A    G        0      0        2 
  17 chr17_61644834   Sample    A    G        0      0        2 
  17 chr17_61649399     AAsi    G    T        0      0        2 
  17 chr17_61649399     AKia    G    T        0      0        2 
  17 chr17_61649399     AOna    G    T        0      0        2 
  17 chr17_61649399     ASom    G    T        0      0        2 
  17 chr17_61649399     HCab    G    T        1      2        2 
  17 chr17_61649399     HPrz    G    T        1      2        2 
  17 chr17_61649399     ZBoe    G    T        0      0        2 
  17 chr17_61649399     ZGre    G    T        0      0        2 
  17 chr17_61649399     ZHar    G    T        0      0        2 
  17 chr17_61649399   Sample    G    T        0      0        2 
  17 chr17_61652017     AAsi    C    A      0.5      1        2 
  17 chr17_61652017     AKia    C    A        0      0        2 
  17 chr17_61652017     AOna    C    A        0      0        2 
  17 chr17_61652017     ASom    C    A        0      0        2 
  17 chr17_61652017     HCab    C    A        0      0        2 
  17 chr17_61652017     HPrz    C    A        0      0        2 
  17 chr17_61652017     ZBoe    C    A        0      0        2 
  17 chr17_61652017     ZGre    C    A        0      0        2 
  17 chr17_61652017     ZHar    C    A        0      0        2 
  17 chr17_61652017   Sample    C    A        0      0        2 
  17 chr17_61658944     AAsi    G    A        0      0        2 
  17 chr17_61658944     AKia    G    A        0      0        2 
  17 chr17_61658944     AOna    G    A        0      0        2 
  17 chr17_61658944     ASom    G    A        0      0        2 
  17 chr17_61658944     HCab    G    A        1      2        2 
  17 chr17_61658944     HPrz    G    A        1      2        2 
  17 chr17_61658944     ZBoe    G    A        0      0        2 
  17 chr17_61658944     ZGre    G    A        0      0        2 
  17 chr17_61658944     ZHar    G    A        0      0        2 
  17 chr17_61658944   Sample    G    A        0      0        2 
  17 chr17_61678308     AAsi    G    A      0.5      1        2 
  17 chr17_61678308     AKia    G    A        0      0        2 
  17 chr17_61678308     AOna    G    A        0      0        2 
  17 chr17_61678308     ASom    G    A        1      2        2 
  17 chr17_61678308     HCab    G    A        0      0        2 
  17 chr17_61678308     HPrz    G    A        0      0        2 
  17 chr17_61678308     ZBoe    G    A        0      0        2 
  17 chr17_61678308     ZGre    G    A        0      0        2 
  17 chr17_61678308     ZHar    G    A        0      0        2 
  17 chr17_61678308   Sample    G    A        0      0        2 
  17 chr17_61685492     AAsi    C    A        0      0        2 
  17 chr17_61685492     AKia    C    A        1      2        2 
  17 chr17_61685492     AOna    C    A        1      2        2 
  17 chr17_61685492     ASom    C    A        0      0        2 
  17 chr17_61685492     HCab    C    A        0      0        2 
  17 chr17_61685492     HPrz    C    A        0      0        2 
  17 chr17_61685492     ZBoe    C    A        0      0        2 
  17 chr17_61685492     ZGre    C    A        0      0        2 
  17 chr17_61685492     ZHar    C    A        0      0        2 
  17 chr17_61685492   Sample    C    A        0      0        2 
  17 chr17_61692180     AAsi    A    C        0      0        2 
  17 chr17_61692180     AKia    A    C      0.5      1        2 
  17 chr17_61692180     AOna    A    C        0      0        2 
  17 chr17_61692180     ASom    A    C        0      0        2 
  17 chr17_61692180     HCab    A    C        0      0        2 
  17 chr17_61692180     HPrz    A    C        0      0        2 
  17 chr17_61692180     ZBoe    A    C        0      0        2 
  17 chr17_61692180     ZGre    A    C        0      0        2 
  17 chr17_61692180     ZHar    A    C        0      0        2 
  17 chr17_61692180   Sample    A    C        0      0        2 
  17 chr17_61695566     AAsi    G    A        0      0        2 
  17 chr17_61695566     AKia    G    A        0      0        2 
  17 chr17_61695566     AOna    G    A        0      0        2 
  17 chr17_61695566     ASom    G    A        0      0        2 
  17 chr17_61695566     HCab    G    A        1      2        2 
  17 chr17_61695566     HPrz    G    A        1      2        2 
  17 chr17_61695566     ZBoe    G    A        0      0        2 
  17 chr17_61695566     ZGre    G    A        0      0        2 
  17 chr17_61695566     ZHar    G    A        0      0        2 
  17 chr17_61695566   Sample    G    A        0      0        2 
  17 chr17_61697838     AAsi    C    G        0      0        2 
  17 chr17_61697838     AKia    C    G        0      0        2 
  17 chr17_61697838     AOna    C    G        0      0        2 
  17 chr17_61697838     ASom    C    G        0      0        2 
  17 chr17_61697838     HCab    C    G        1      2        2 
  17 chr17_61697838     HPrz    C    G        1      2        2 
  17 chr17_61697838     ZBoe    C    G        0      0        2 
  17 chr17_61697838     ZGre    C    G        0      0        2 
  17 chr17_61697838     ZHar    C    G        0      0        2 
  17 chr17_61697838   Sample    C    G        0      0        2 
  17 chr17_61704378     AAsi    A    T        0      0        2 
  17 chr17_61704378     AKia    A    T        0      0        2 
  17 chr17_61704378     AOna    A    T        0      0        2 
  17 chr17_61704378     ASom    A    T        0      0        2 
  17 chr17_61704378     HCab    A    T        1      2        2 
  17 chr17_61704378     HPrz    A    T        1      2        2 
  17 chr17_61704378     ZBoe    A    T        0      0        2 
  17 chr17_61704378     ZGre    A    T        0      0        2 
  17 chr17_61704378     ZHar    A    T        0      0        2 
  17 chr17_61704378   Sample    A    T        0      0        2 
  17 chr17_61713623     AAsi    G    T        0      0        2 
  17 chr17_61713623     AKia    G    T        0      0        2 
  17 chr17_61713623     AOna    G    T        0      0        2 
  17 chr17_61713623     ASom    G    T        0      0        2 
  17 chr17_61713623     HCab    G    T        0      0        2 
  17 chr17_61713623     HPrz    G    T        0      0        2 
  17 chr17_61713623     ZBoe    G    T        0      0        2 
  17 chr17_61713623     ZGre    G    T        0      0        2 
  17 chr17_61713623     ZHar    G    T      0.5      1        2 
  17 chr17_61713623   Sample    G    T        0      0        2 
  17 chr17_61717834     AAsi    A    T        0      0        2 
  17 chr17_61717834     AKia    A    T        0      0        2 
  17 chr17_61717834     AOna    A    T        0      0        2 
  17 chr17_61717834     ASom    A    T        0      0        2 
  17 chr17_61717834     HCab    A    T        0      0        2 
  17 chr17_61717834     HPrz    A    T        0      0        2 
  17 chr17_61717834     ZBoe    A    T        0      0        2 
  17 chr17_61717834     ZGre    A    T        0      0        2 
  17 chr17_61717834     ZHar    A    T      0.5      1        2 
  17 chr17_61717834   Sample    A    T        0      0        2 
  17 chr17_61722394     AAsi    C    T        0      0        2 
  17 chr17_61722394     AKia    C    T        0      0        2 
  17 chr17_61722394     AOna    C    T      0.5      1        2 
  17 chr17_61722394     ASom    C    T        0      0        2 
  17 chr17_61722394     HCab    C    T        0      0        2 
  17 chr17_61722394     HPrz    C    T        0      0        2 
  17 chr17_61722394     ZBoe    C    T        0      0        2 
  17 chr17_61722394     ZGre    C    T        0      0        2 
  17 chr17_61722394     ZHar    C    T        0      0        2 
  17 chr17_61722394   Sample    C    T        0      0        2 
  17 chr17_61724875     AAsi    C    T        0      0        2 
  17 chr17_61724875     AKia    C    T        0      0        2 
  17 chr17_61724875     AOna    C    T        0      0        2 
  17 chr17_61724875     ASom    C    T        0      0        2 
  17 chr17_61724875     HCab    C    T        0      0        2 
  17 chr17_61724875     HPrz    C    T        0      0        2 
  17 chr17_61724875     ZBoe    C    T        0      0        2 
  17 chr17_61724875     ZGre    C    T      0.5      1        2 
  17 chr17_61724875     ZHar    C    T        0      0        2 
  17 chr17_61724875   Sample    C    T        0      0        2 
  17 chr17_61728866     AAsi    C    T        0      0        2 
  17 chr17_61728866     AKia    C    T        0      0        2 
  17 chr17_61728866     AOna    C    T      0.5      1        2 
  17 chr17_61728866     ASom    C    T        0      0        2 
  17 chr17_61728866     HCab    C    T        0      0        2 
  17 chr17_61728866     HPrz    C    T        0      0        2 
  17 chr17_61728866     ZBoe    C    T        0      0        2 
  17 chr17_61728866     ZGre    C    T        0      0        2 
  17 chr17_61728866     ZHar    C    T        0      0        2 
  17 chr17_61728866   Sample    C    T        0      0        2 
  17 chr17_61749309     AAsi    G    A        0      0        2 
  17 chr17_61749309     AKia    G    A        0      0        2 
  17 chr17_61749309     AOna    G    A        0      0        2 
  17 chr17_61749309     ASom    G    A        0      0        2 
  17 chr17_61749309     HCab    G    A        0      0        2 
  17 chr17_61749309     HPrz    G    A        0      0        2 
  17 chr17_61749309     ZBoe    G    A        1      2        2 
  17 chr17_61749309     ZGre    G    A        1      2        2 
  17 chr17_61749309     ZHar    G    A        1      2        2 
  17 chr17_61749309   Sample    G    A        0      0        2 
  17 chr17_61774314     AAsi    T    G        0      0        2 
  17 chr17_61774314     AKia    T    G        0      0        2 
  17 chr17_61774314     AOna    T    G      0.5      1        2 
  17 chr17_61774314     ASom    T    G        0      0        2 
  17 chr17_61774314     HCab    T    G        0      0        2 
  17 chr17_61774314     HPrz    T    G        0      0        2 
  17 chr17_61774314     ZBoe    T    G        0      0        2 
  17 chr17_61774314     ZGre    T    G        0      0        2 
  17 chr17_61774314     ZHar    T    G        0      0        2 
  17 chr17_61774314   Sample    T    G        0      0        2 
  17 chr17_61775294     AAsi    T    G        0      0        2 
  17 chr17_61775294     AKia    T    G        0      0        2 
  17 chr17_61775294     AOna    T    G        0      0        2 
  17 chr17_61775294     ASom    T    G        0      0        2 
  17 chr17_61775294     HCab    T    G        1      2        2 
  17 chr17_61775294     HPrz    T    G        1      2        2 
  17 chr17_61775294     ZBoe    T    G        0      0        2 
  17 chr17_61775294     ZGre    T    G        0      0        2 
  17 chr17_61775294     ZHar    T    G        0      0        2 
  17 chr17_61775294   Sample    T    G        0      0        2 
  17 chr17_61775679     AAsi    C    A        0      0        2 
  17 chr17_61775679     AKia    C    A        0      0        2 
  17 chr17_61775679     AOna    C    A        1      2        2 
  17 chr17_61775679     ASom    C    A        0      0        2 
  17 chr17_61775679     HCab    C    A        0      0        2 
  17 chr17_61775679     HPrz    C    A        0      0        2 
  17 chr17_61775679     ZBoe    C    A        0      0        2 
  17 chr17_61775679     ZGre    C    A        0      0        2 
  17 chr17_61775679     ZHar    C    A        0      0        2 
  17 chr17_61775679   Sample    C    A        0      0        2 
  17 chr17_61799732     AAsi    T    A        0      0        2 
  17 chr17_61799732     AKia    T    A        0      0        2 
  17 chr17_61799732     AOna    T    A        0      0        2 
  17 chr17_61799732     ASom    T    A        0      0        2 
  17 chr17_61799732     HCab    T    A        0      0        2 
  17 chr17_61799732     HPrz    T    A        0      0        2 
  17 chr17_61799732     ZBoe    T    A        0      0        2 
  17 chr17_61799732     ZGre    T    A      0.5      1        2 
  17 chr17_61799732     ZHar    T    A        0      0        2 
  17 chr17_61799732   Sample    T    A        0      0        2 
  17 chr17_61799798     AAsi    C    A        0      0        2 
  17 chr17_61799798     AKia    C    A        0      0        2 
  17 chr17_61799798     AOna    C    A        0      0        2 
  17 chr17_61799798     ASom    C    A        0      0        2 
  17 chr17_61799798     HCab    C    A        1      2        2 
  17 chr17_61799798     HPrz    C    A        1      2        2 
  17 chr17_61799798     ZBoe    C    A        0      0        2 
  17 chr17_61799798     ZGre    C    A        0      0        2 
  17 chr17_61799798     ZHar    C    A        0      0        2 
  17 chr17_61799798   Sample    C    A        0      0        2 
  17 chr17_61809996     AAsi    T    G        0      0        2 
  17 chr17_61809996     AKia    T    G        0      0        2 
  17 chr17_61809996     AOna    T    G        0      0        2 
  17 chr17_61809996     ASom    T    G        0      0        2 
  17 chr17_61809996     HCab    T    G        0      0        2 
  17 chr17_61809996     HPrz    T    G        0      0        2 
  17 chr17_61809996     ZBoe    T    G      0.5      1        2 
  17 chr17_61809996     ZGre    T    G        0      0        2 
  17 chr17_61809996     ZHar    T    G        0      0        2 
  17 chr17_61809996   Sample    T    G        0      0        2 
  17 chr17_61810223     AAsi    C    G        0      0        2 
  17 chr17_61810223     AKia    C    G        0      0        2 
  17 chr17_61810223     AOna    C    G        0      0        2 
  17 chr17_61810223     ASom    C    G        0      0        2 
  17 chr17_61810223     HCab    C    G        1      2        2 
  17 chr17_61810223     HPrz    C    G        1      2        2 
  17 chr17_61810223     ZBoe    C    G        0      0        2 
  17 chr17_61810223     ZGre    C    G        0      0        2 
  17 chr17_61810223     ZHar    C    G        0      0        2 
  17 chr17_61810223   Sample    C    G        0      0        2 
  17 chr17_61813391     AAsi    C    A        1      2        2 
  17 chr17_61813391     AKia    C    A        0      0        2 
  17 chr17_61813391     AOna    C    A      0.5      1        2 
  17 chr17_61813391     ASom    C    A        1      2        2 
  17 chr17_61813391     HCab    C    A        0      0        2 
  17 chr17_61813391     HPrz    C    A        0      0        2 
  17 chr17_61813391     ZBoe    C    A        0      0        2 
  17 chr17_61813391     ZGre    C    A        0      0        2 
  17 chr17_61813391     ZHar    C    A        0      0        2 
  17 chr17_61813391   Sample    C    A        1      2        2 
  17 chr17_61821663     AAsi    C    A        0      0        2 
  17 chr17_61821663     AKia    C    A        0      0        2 
  17 chr17_61821663     AOna    C    A        0      0        2 
  17 chr17_61821663     ASom    C    A        0      0        2 
  17 chr17_61821663     HCab    C    A        1      2        2 
  17 chr17_61821663     HPrz    C    A        1      2        2 
  17 chr17_61821663     ZBoe    C    A        0      0        2 
  17 chr17_61821663     ZGre    C    A        0      0        2 
  17 chr17_61821663     ZHar    C    A        0      0        2 
  17 chr17_61821663   Sample    C    A        0      0        2 
  17 chr17_61825847     AAsi    C    T        0      0        2 
  17 chr17_61825847     AKia    C    T        0      0        2 
  17 chr17_61825847     AOna    C    T        0      0        2 
  17 chr17_61825847     ASom    C    T        0      0        2 
  17 chr17_61825847     HCab    C    T        0      0        2 
  17 chr17_61825847     HPrz    C    T      0.5      1        2 
  17 chr17_61825847     ZBoe    C    T        0      0        2 
  17 chr17_61825847     ZGre    C    T        0      0        2 
  17 chr17_61825847     ZHar    C    T        0      0        2 
  17 chr17_61825847   Sample    C    T        0      0        2 
  17 chr17_61830378     AAsi    G    A        0      0        2 
  17 chr17_61830378     AKia    G    A        0      0        2 
  17 chr17_61830378     AOna    G    A        0      0        2 
  17 chr17_61830378     ASom    G    A        0      0        2 
  17 chr17_61830378     HCab    G    A        0      0        2 
  17 chr17_61830378     HPrz    G    A        0      0        2 
  17 chr17_61830378     ZBoe    G    A        0      0        2 
  17 chr17_61830378     ZGre    G    A        1      2        2 
  17 chr17_61830378     ZHar    G    A        0      0        2 
  17 chr17_61830378   Sample    G    A        0      0        2 
  17 chr17_61836640     AAsi    A    T        0      0        2 
  17 chr17_61836640     AKia    A    T        0      0        2 
  17 chr17_61836640     AOna    A    T        0      0        2 
  17 chr17_61836640     ASom    A    T        0      0        2 
  17 chr17_61836640     HCab    A    T        0      0        2 
  17 chr17_61836640     HPrz    A    T        0      0        2 
  17 chr17_61836640     ZBoe    A    T        0      0        2 
  17 chr17_61836640     ZGre    A    T        0      0        2 
  17 chr17_61836640     ZHar    A    T        1      2        2 
  17 chr17_61836640   Sample    A    T        0      0        2 
  17 chr17_61853077     AAsi    A    G        0      0        2 
  17 chr17_61853077     AKia    A    G        0      0        2 
  17 chr17_61853077     AOna    A    G        0      0        2 
  17 chr17_61853077     ASom    A    G        0      0        2 
  17 chr17_61853077     HCab    A    G        1      2        2 
  17 chr17_61853077     HPrz    A    G        1      2        2 
  17 chr17_61853077     ZBoe    A    G        0      0        2 
  17 chr17_61853077     ZGre    A    G        0      0        2 
  17 chr17_61853077     ZHar    A    G        0      0        2 
  17 chr17_61853077   Sample    A    G        0      0        2 
  17 chr17_61856220     AAsi    A    G        0      0        2 
  17 chr17_61856220     AKia    A    G        0      0        2 
  17 chr17_61856220     AOna    A    G        0      0        2 
  17 chr17_61856220     ASom    A    G        0      0        2 
  17 chr17_61856220     HCab    A    G        0      0        2 
  17 chr17_61856220     HPrz    A    G        0      0        2 
  17 chr17_61856220     ZBoe    A    G        0      0        2 
  17 chr17_61856220     ZGre    A    G        1      2        2 
  17 chr17_61856220     ZHar    A    G        0      0        2 
  17 chr17_61856220   Sample    A    G        0      0        2 
  17 chr17_61865255     AAsi    A    G        0      0        2 
  17 chr17_61865255     AKia    A    G        0      0        2 
  17 chr17_61865255     AOna    A    G        0      0        2 
  17 chr17_61865255     ASom    A    G        0      0        2 
  17 chr17_61865255     HCab    A    G        0      0        2 
  17 chr17_61865255     HPrz    A    G        0      0        2 
  17 chr17_61865255     ZBoe    A    G        0      0        2 
  17 chr17_61865255     ZGre    A    G        1      2        2 
  17 chr17_61865255     ZHar    A    G        0      0        2 
  17 chr17_61865255   Sample    A    G        0      0        2 
  17 chr17_61866723     AAsi    G    A        0      0        2 
  17 chr17_61866723     AKia    G    A        0      0        2 
  17 chr17_61866723     AOna    G    A        0      0        2 
  17 chr17_61866723     ASom    G    A        0      0        2 
  17 chr17_61866723     HCab    G    A        0      0        2 
  17 chr17_61866723     HPrz    G    A      0.5      1        2 
  17 chr17_61866723     ZBoe    G    A        0      0        2 
  17 chr17_61866723     ZGre    G    A        0      0        2 
  17 chr17_61866723     ZHar    G    A        0      0        2 
  17 chr17_61866723   Sample    G    A        0      0        2 
  17 chr17_61873886     AAsi    T    G        0      0        2 
  17 chr17_61873886     AKia    T    G      0.5      1        2 
  17 chr17_61873886     AOna    T    G        1      2        2 
  17 chr17_61873886     ASom    T    G        0      0        2 
  17 chr17_61873886     HCab    T    G        0      0        2 
  17 chr17_61873886     HPrz    T    G        0      0        2 
  17 chr17_61873886     ZBoe    T    G        0      0        2 
  17 chr17_61873886     ZGre    T    G        0      0        2 
  17 chr17_61873886     ZHar    T    G        0      0        2 
  17 chr17_61873886   Sample    T    G        0      0        2 
  17 chr17_61877867     AAsi    G    A        0      0        2 
  17 chr17_61877867     AKia    G    A        0      0        2 
  17 chr17_61877867     AOna    G    A        0      0        2 
  17 chr17_61877867     ASom    G    A        0      0        2 
  17 chr17_61877867     HCab    G    A        1      2        2 
  17 chr17_61877867     HPrz    G    A        1      2        2 
  17 chr17_61877867     ZBoe    G    A        0      0        2 
  17 chr17_61877867     ZGre    G    A        0      0        2 
  17 chr17_61877867     ZHar    G    A        0      0        2 
  17 chr17_61877867   Sample    G    A        0      0        2 
  17 chr17_61890719     AAsi    A    G        0      0        2 
  17 chr17_61890719     AKia    A    G        0      0        2 
  17 chr17_61890719     AOna    A    G        0      0        2 
  17 chr17_61890719     ASom    A    G        0      0        2 
  17 chr17_61890719     HCab    A    G        1      2        2 
  17 chr17_61890719     HPrz    A    G        1      2        2 
  17 chr17_61890719     ZBoe    A    G        0      0        2 
  17 chr17_61890719     ZGre    A    G        0      0        2 
  17 chr17_61890719     ZHar    A    G        0      0        2 
  17 chr17_61890719   Sample    A    G        0      0        2 
  17 chr17_61891705     AAsi    A    G        0      0        2 
  17 chr17_61891705     AKia    A    G        0      0        2 
  17 chr17_61891705     AOna    A    G        0      0        2 
  17 chr17_61891705     ASom    A    G        0      0        2 
  17 chr17_61891705     HCab    A    G        1      2        2 
  17 chr17_61891705     HPrz    A    G        1      2        2 
  17 chr17_61891705     ZBoe    A    G        0      0        2 
  17 chr17_61891705     ZGre    A    G        0      0        2 
  17 chr17_61891705     ZHar    A    G        0      0        2 
  17 chr17_61891705   Sample    A    G        0      0        2 
  17 chr17_61897168     AAsi    A    G        0      0        2 
  17 chr17_61897168     AKia    A    G        0      0        2 
  17 chr17_61897168     AOna    A    G        0      0        2 
  17 chr17_61897168     ASom    A    G        0      0        2 
  17 chr17_61897168     HCab    A    G      0.5      1        2 
  17 chr17_61897168     HPrz    A    G      0.5      1        2 
  17 chr17_61897168     ZBoe    A    G        0      0        2 
  17 chr17_61897168     ZGre    A    G        0      0        2 
  17 chr17_61897168     ZHar    A    G        0      0        2 
  17 chr17_61897168   Sample    A    G        0      0        2 
  17 chr17_61909721     AAsi    T    C        0      0        2 
  17 chr17_61909721     AKia    T    C        0      0        2 
  17 chr17_61909721     AOna    T    C        0      0        2 
  17 chr17_61909721     ASom    T    C        0      0        2 
  17 chr17_61909721     HCab    T    C        0      0        2 
  17 chr17_61909721     HPrz    T    C        0      0        2 
  17 chr17_61909721     ZBoe    T    C      0.5      1        2 
  17 chr17_61909721     ZGre    T    C        0      0        2 
  17 chr17_61909721     ZHar    T    C        0      0        2 
  17 chr17_61909721   Sample    T    C        0      0        2 
  17 chr17_61930012     AAsi    T    C        0      0        2 
  17 chr17_61930012     AKia    T    C        0      0        2 
  17 chr17_61930012     AOna    T    C        0      0        2 
  17 chr17_61930012     ASom    T    C        0      0        2 
  17 chr17_61930012     HCab    T    C        0      0        2 
  17 chr17_61930012     HPrz    T    C        0      0        2 
  17 chr17_61930012     ZBoe    T    C      0.5      1        2 
  17 chr17_61930012     ZGre    T    C        0      0        2 
  17 chr17_61930012     ZHar    T    C        0      0        2 
  17 chr17_61930012   Sample    T    C        0      0        2 
  17 chr17_61939521     AAsi    A    G        0      0        2 
  17 chr17_61939521     AKia    A    G        0      0        2 
  17 chr17_61939521     AOna    A    G        0      0        2 
  17 chr17_61939521     ASom    A    G        0      0        2 
  17 chr17_61939521     HCab    A    G        0      0        2 
  17 chr17_61939521     HPrz    A    G        0      0        2 
  17 chr17_61939521     ZBoe    A    G      0.5      1        2 
  17 chr17_61939521     ZGre    A    G        0      0        2 
  17 chr17_61939521     ZHar    A    G        0      0        2 
  17 chr17_61939521   Sample    A    G        0      0        2 
  17 chr17_61960175     AAsi    G    T        0      0        2 
  17 chr17_61960175     AKia    G    T        0      0        2 
  17 chr17_61960175     AOna    G    T        0      0        2 
  17 chr17_61960175     ASom    G    T        0      0        2 
  17 chr17_61960175     HCab    G    T        0      0        2 
  17 chr17_61960175     HPrz    G    T        0      0        2 
  17 chr17_61960175     ZBoe    G    T        0      0        2 
  17 chr17_61960175     ZGre    G    T      0.5      1        2 
  17 chr17_61960175     ZHar    G    T        0      0        2 
  17 chr17_61960175   Sample    G    T        0      0        2 
  17 chr17_61961786     AAsi    G    A        1      2        2 
  17 chr17_61961786     AKia    G    A        0      0        2 
  17 chr17_61961786     AOna    G    A        0      0        2 
  17 chr17_61961786     ASom    G    A        1      2        2 
  17 chr17_61961786     HCab    G    A        1      2        2 
  17 chr17_61961786     HPrz    G    A        1      2        2 
  17 chr17_61961786     ZBoe    G    A        0      0        2 
  17 chr17_61961786     ZGre    G    A        0      0        2 
  17 chr17_61961786     ZHar    G    A        0      0        2 
  17 chr17_61961786   Sample    G    A        1      2        2 
  17 chr17_61962003     AAsi    A    T        0      0        2 
  17 chr17_61962003     AKia    A    T        0      0        2 
  17 chr17_61962003     AOna    A    T        0      0        2 
  17 chr17_61962003     ASom    A    T        0      0        2 
  17 chr17_61962003     HCab    A    T        0      0        2 
  17 chr17_61962003     HPrz    A    T        0      0        2 
  17 chr17_61962003     ZBoe    A    T        0      0        2 
  17 chr17_61962003     ZGre    A    T        0      0        2 
  17 chr17_61962003     ZHar    A    T        1      2        2 
  17 chr17_61962003   Sample    A    T        0      0        2 
  17 chr17_61974110     AAsi    T    A        0      0        2 
  17 chr17_61974110     AKia    T    A        0      0        2 
  17 chr17_61974110     AOna    T    A        0      0        2 
  17 chr17_61974110     ASom    T    A        0      0        2 
  17 chr17_61974110     HCab    T    A        0      0        2 
  17 chr17_61974110     HPrz    T    A      0.5      1        2 
  17 chr17_61974110     ZBoe    T    A        0      0        2 
  17 chr17_61974110     ZGre    T    A        0      0        2 
  17 chr17_61974110     ZHar    T    A        0      0        2 
  17 chr17_61974110   Sample    T    A        0      0        2 
  17 chr17_61982878     AAsi    G    T        1      2        2 
  17 chr17_61982878     AKia    G    T        0      0        2 
  17 chr17_61982878     AOna    G    T        0      0        2 
  17 chr17_61982878     ASom    G    T        1      2        2 
  17 chr17_61982878     HCab    G    T        0      0        2 
  17 chr17_61982878     HPrz    G    T        0      0        2 
  17 chr17_61982878     ZBoe    G    T        0      0        2 
  17 chr17_61982878     ZGre    G    T        0      0        2 
  17 chr17_61982878     ZHar    G    T        0      0        2 
  17 chr17_61982878   Sample    G    T        1      2        2 
  17 chr17_61988444     AAsi    C    A        0      0        2 
  17 chr17_61988444     AKia    C    A        0      0        2 
  17 chr17_61988444     AOna    C    A        0      0        2 
  17 chr17_61988444     ASom    C    A        0      0        2 
  17 chr17_61988444     HCab    C    A        0      0        2 
  17 chr17_61988444     HPrz    C    A        0      0        2 
  17 chr17_61988444     ZBoe    C    A        0      0        2 
  17 chr17_61988444     ZGre    C    A      0.5      1        2 
  17 chr17_61988444     ZHar    C    A        0      0        2 
  17 chr17_61988444   Sample    C    A        0      0        2 
  17 chr17_62004358     AAsi    T    C        0      0        2 
  17 chr17_62004358     AKia    T    C        1      2        2 
  17 chr17_62004358     AOna    T    C        1      2        2 
  17 chr17_62004358     ASom    T    C        0      0        2 
  17 chr17_62004358     HCab    T    C        1      2        2 
  17 chr17_62004358     HPrz    T    C        1      2        2 
  17 chr17_62004358     ZBoe    T    C        0      0        2 
  17 chr17_62004358     ZGre    T    C      0.5      1        2 
  17 chr17_62004358     ZHar    T    C        0      0        2 
  17 chr17_62004358   Sample    T    C        0      0        2 
  17 chr17_62014780     AAsi    A    G        0      0        2 
  17 chr17_62014780     AKia    A    G        0      0        2 
  17 chr17_62014780     AOna    A    G        0      0        2 
  17 chr17_62014780     ASom    A    G        0      0        2 
  17 chr17_62014780     HCab    A    G        1      2        2 
  17 chr17_62014780     HPrz    A    G        1      2        2 
  17 chr17_62014780     ZBoe    A    G        0      0        2 
  17 chr17_62014780     ZGre    A    G        0      0        2 
  17 chr17_62014780     ZHar    A    G        0      0        2 
  17 chr17_62014780   Sample    A    G        0      0        2 
  17 chr17_62018902     AAsi    G    T        0      0        2 
  17 chr17_62018902     AKia    G    T        0      0        2 
  17 chr17_62018902     AOna    G    T        0      0        2 
  17 chr17_62018902     ASom    G    T        0      0        2 
  17 chr17_62018902     HCab    G    T        0      0        2 
  17 chr17_62018902     HPrz    G    T        0      0        2 
  17 chr17_62018902     ZBoe    G    T      0.5      1        2 
  17 chr17_62018902     ZGre    G    T        0      0        2 
  17 chr17_62018902     ZHar    G    T        0      0        2 
  17 chr17_62018902   Sample    G    T        0      0        2 
  17 chr17_62022949     AAsi    G    A        0      0        2 
  17 chr17_62022949     AKia    G    A        0      0        2 
  17 chr17_62022949     AOna    G    A        0      0        2 
  17 chr17_62022949     ASom    G    A        0      0        2 
  17 chr17_62022949     HCab    G    A        0      0        2 
  17 chr17_62022949     HPrz    G    A        0      0        2 
  17 chr17_62022949     ZBoe    G    A        0      0        2 
  17 chr17_62022949     ZGre    G    A        0      0        2 
  17 chr17_62022949     ZHar    G    A        1      2        2 
  17 chr17_62022949   Sample    G    A        0      0        2 
  17 chr17_62032361     AAsi    C    T        0      0        2 
  17 chr17_62032361     AKia    C    T        0      0        2 
  17 chr17_62032361     AOna    C    T        1      2        2 
  17 chr17_62032361     ASom    C    T        0      0        2 
  17 chr17_62032361     HCab    C    T        0      0        2 
  17 chr17_62032361     HPrz    C    T        0      0        2 
  17 chr17_62032361     ZBoe    C    T        0      0        2 
  17 chr17_62032361     ZGre    C    T        0      0        2 
  17 chr17_62032361     ZHar    C    T        0      0        2 
  17 chr17_62032361   Sample    C    T        0      0        2 
  17 chr17_62033678     AAsi    G    C        0      0        2 
  17 chr17_62033678     AKia    G    C        0      0        2 
  17 chr17_62033678     AOna    G    C        0      0        2 
  17 chr17_62033678     ASom    G    C        0      0        2 
  17 chr17_62033678     HCab    G    C      0.5      1        2 
  17 chr17_62033678     HPrz    G    C        0      0        2 
  17 chr17_62033678     ZBoe    G    C        0      0        2 
  17 chr17_62033678     ZGre    G    C        0      0        2 
  17 chr17_62033678     ZHar    G    C        0      0        2 
  17 chr17_62033678   Sample    G    C        0      0        2 
  17 chr17_62038068     AAsi    C    G        0      0        2 
  17 chr17_62038068     AKia    C    G        0      0        2 
  17 chr17_62038068     AOna    C    G        1      2        2 
  17 chr17_62038068     ASom    C    G        0      0        2 
  17 chr17_62038068     HCab    C    G        0      0        2 
  17 chr17_62038068     HPrz    C    G        0      0        2 
  17 chr17_62038068     ZBoe    C    G        0      0        2 
  17 chr17_62038068     ZGre    C    G        0      0        2 
  17 chr17_62038068     ZHar    C    G        0      0        2 
  17 chr17_62038068   Sample    C    G        0      0        2 
  17 chr17_62046536     AAsi    C    A        1      2        2 
  17 chr17_62046536     AKia    C    A        0      0        2 
  17 chr17_62046536     AOna    C    A        0      0        2 
  17 chr17_62046536     ASom    C    A        1      2        2 
  17 chr17_62046536     HCab    C    A        0      0        2 
  17 chr17_62046536     HPrz    C    A        0      0        2 
  17 chr17_62046536     ZBoe    C    A        0      0        2 
  17 chr17_62046536     ZGre    C    A        0      0        2 
  17 chr17_62046536     ZHar    C    A        0      0        2 
  17 chr17_62046536   Sample    C    A        1      2        2 
  17 chr17_62052943     AAsi    A    G        0      0        2 
  17 chr17_62052943     AKia    A    G        0      0        2 
  17 chr17_62052943     AOna    A    G        0      0        2 
  17 chr17_62052943     ASom    A    G        0      0        2 
  17 chr17_62052943     HCab    A    G        0      0        2 
  17 chr17_62052943     HPrz    A    G        0      0        2 
  17 chr17_62052943     ZBoe    A    G        1      2        2 
  17 chr17_62052943     ZGre    A    G        0      0        2 
  17 chr17_62052943     ZHar    A    G        0      0        2 
  17 chr17_62052943   Sample    A    G        0      0        2 
  17 chr17_62059993     AAsi    C    G        0      0        2 
  17 chr17_62059993     AKia    C    G        0      0        2 
  17 chr17_62059993     AOna    C    G        0      0        2 
  17 chr17_62059993     ASom    C    G        0      0        2 
  17 chr17_62059993     HCab    C    G        1      2        2 
  17 chr17_62059993     HPrz    C    G        1      2        2 
  17 chr17_62059993     ZBoe    C    G        0      0        2 
  17 chr17_62059993     ZGre    C    G        0      0        2 
  17 chr17_62059993     ZHar    C    G        0      0        2 
  17 chr17_62059993   Sample    C    G        0      0        2 
  17 chr17_62061603     AAsi    T    G        0      0        2 
  17 chr17_62061603     AKia    T    G        0      0        2 
  17 chr17_62061603     AOna    T    G        0      0        2 
  17 chr17_62061603     ASom    T    G        0      0        2 
  17 chr17_62061603     HCab    T    G        0      0        2 
  17 chr17_62061603     HPrz    T    G        0      0        2 
  17 chr17_62061603     ZBoe    T    G        0      0        2 
  17 chr17_62061603     ZGre    T    G        0      0        2 
  17 chr17_62061603     ZHar    T    G      0.5      1        2 
  17 chr17_62061603   Sample    T    G        0      0        2 
  17 chr17_62067457     AAsi    A    G        0      0        2 
  17 chr17_62067457     AKia    A    G        0      0        2 
  17 chr17_62067457     AOna    A    G        0      0        2 
  17 chr17_62067457     ASom    A    G      0.5      1        2 
  17 chr17_62067457     HCab    A    G        0      0        2 
  17 chr17_62067457     HPrz    A    G        0      0        2 
  17 chr17_62067457     ZBoe    A    G        0      0        2 
  17 chr17_62067457     ZGre    A    G        0      0        2 
  17 chr17_62067457     ZHar    A    G        0      0        2 
  17 chr17_62067457   Sample    A    G        0      0        2 
  17 chr17_62068375     AAsi    T    A        0      0        2 
  17 chr17_62068375     AKia    T    A        0      0        2 
  17 chr17_62068375     AOna    T    A        0      0        2 
  17 chr17_62068375     ASom    T    A        0      0        2 
  17 chr17_62068375     HCab    T    A        0      0        2 
  17 chr17_62068375     HPrz    T    A        0      0        2 
  17 chr17_62068375     ZBoe    T    A        0      0        2 
  17 chr17_62068375     ZGre    T    A        0      0        2 
  17 chr17_62068375     ZHar    T    A      0.5      1        2 
  17 chr17_62068375   Sample    T    A        0      0        2 
  17 chr17_62071767     AAsi    T    G        0      0        2 
  17 chr17_62071767     AKia    T    G        0      0        2 
  17 chr17_62071767     AOna    T    G        1      2        2 
  17 chr17_62071767     ASom    T    G        0      0        2 
  17 chr17_62071767     HCab    T    G        0      0        2 
  17 chr17_62071767     HPrz    T    G        0      0        2 
  17 chr17_62071767     ZBoe    T    G        0      0        2 
  17 chr17_62071767     ZGre    T    G        0      0        2 
  17 chr17_62071767     ZHar    T    G        0      0        2 
  17 chr17_62071767   Sample    T    G        0      0        2 
  17 chr17_62081895     AAsi    G    T        0      0        2 
  17 chr17_62081895     AKia    G    T        0      0        2 
  17 chr17_62081895     AOna    G    T        0      0        2 
  17 chr17_62081895     ASom    G    T        0      0        2 
  17 chr17_62081895     HCab    G    T        1      2        2 
  17 chr17_62081895     HPrz    G    T        1      2        2 
  17 chr17_62081895     ZBoe    G    T        0      0        2 
  17 chr17_62081895     ZGre    G    T        0      0        2 
  17 chr17_62081895     ZHar    G    T        0      0        2 
  17 chr17_62081895   Sample    G    T        0      0        2 
  17 chr17_62086396     AAsi    A    C        0      0        2 
  17 chr17_62086396     AKia    A    C        0      0        2 
  17 chr17_62086396     AOna    A    C        0      0        2 
  17 chr17_62086396     ASom    A    C        0      0        2 
  17 chr17_62086396     HCab    A    C        0      0        2 
  17 chr17_62086396     HPrz    A    C        0      0        2 
  17 chr17_62086396     ZBoe    A    C        0      0        2 
  17 chr17_62086396     ZGre    A    C      0.5      1        2 
  17 chr17_62086396     ZHar    A    C        1      2        2 
  17 chr17_62086396   Sample    A    C        0      0        2 
  17 chr17_62095257     AAsi    C    A        0      0        2 
  17 chr17_62095257     AKia    C    A        1      2        2 
  17 chr17_62095257     AOna    C    A        1      2        2 
  17 chr17_62095257     ASom    C    A        0      0        2 
  17 chr17_62095257     HCab    C    A        0      0        2 
  17 chr17_62095257     HPrz    C    A        0      0        2 
  17 chr17_62095257     ZBoe    C    A        0      0        2 
  17 chr17_62095257     ZGre    C    A        0      0        2 
  17 chr17_62095257     ZHar    C    A        1      2        2 
  17 chr17_62095257   Sample    C    A        0      0        2 
  17 chr17_62105848     AAsi    C    G        0      0        2 
  17 chr17_62105848     AKia    C    G        0      0        2 
  17 chr17_62105848     AOna    C    G        0      0        2 
  17 chr17_62105848     ASom    C    G        0      0        2 
  17 chr17_62105848     HCab    C    G        1      2        2 
  17 chr17_62105848     HPrz    C    G        1      2        2 
  17 chr17_62105848     ZBoe    C    G        0      0        2 
  17 chr17_62105848     ZGre    C    G        0      0        2 
  17 chr17_62105848     ZHar    C    G        0      0        2 
  17 chr17_62105848   Sample    C    G        0      0        2 
  17 chr17_62105965     AAsi    T    C      0.5      1        2 
  17 chr17_62105965     AKia    T    C        0      0        2 
  17 chr17_62105965     AOna    T    C        0      0        2 
  17 chr17_62105965     ASom    T    C      0.5      1        2 
  17 chr17_62105965     HCab    T    C        0      0        2 
  17 chr17_62105965     HPrz    T    C        0      0        2 
  17 chr17_62105965     ZBoe    T    C        0      0        2 
  17 chr17_62105965     ZGre    T    C        0      0        2 
  17 chr17_62105965     ZHar    T    C        0      0        2 
  17 chr17_62105965   Sample    T    C        1      2        2 
  17 chr17_62112393     AAsi    A    G        0      0        2 
  17 chr17_62112393     AKia    A    G        0      0        2 
  17 chr17_62112393     AOna    A    G        0      0        2 
  17 chr17_62112393     ASom    A    G        0      0        2 
  17 chr17_62112393     HCab    A    G        0      0        2 
  17 chr17_62112393     HPrz    A    G        0      0        2 
  17 chr17_62112393     ZBoe    A    G        0      0        2 
  17 chr17_62112393     ZGre    A    G      0.5      1        2 
  17 chr17_62112393     ZHar    A    G        0      0        2 
  17 chr17_62112393   Sample    A    G        0      0        2 
  17 chr17_62123231     AAsi    A    G        1      2        2 
  17 chr17_62123231     AKia    A    G        0      0        2 
  17 chr17_62123231     AOna    A    G        0      0        2 
  17 chr17_62123231     ASom    A    G        1      2        2 
  17 chr17_62123231     HCab    A    G        0      0        2 
  17 chr17_62123231     HPrz    A    G        0      0        2 
  17 chr17_62123231     ZBoe    A    G        0      0        2 
  17 chr17_62123231     ZGre    A    G        0      0        2 
  17 chr17_62123231     ZHar    A    G        0      0        2 
  17 chr17_62123231   Sample    A    G        1      2        2 
  17 chr17_62123375     AAsi    C    A        1      2        2 
  17 chr17_62123375     AKia    C    A        1      2        2 
  17 chr17_62123375     AOna    C    A        1      2        2 
  17 chr17_62123375     ASom    C    A        1      2        2 
  17 chr17_62123375     HCab    C    A        0      0        2 
  17 chr17_62123375     HPrz    C    A        0      0        2 
  17 chr17_62123375     ZBoe    C    A        0      0        2 
  17 chr17_62123375     ZGre    C    A        0      0        2 
  17 chr17_62123375     ZHar    C    A        0      0        2 
  17 chr17_62123375   Sample    C    A        1      2        2 
  17 chr17_62131248     AAsi    A    T        0      0        2 
  17 chr17_62131248     AKia    A    T        1      2        2 
  17 chr17_62131248     AOna    A    T        0      0        2 
  17 chr17_62131248     ASom    A    T        0      0        2 
  17 chr17_62131248     HCab    A    T        0      0        2 
  17 chr17_62131248     HPrz    A    T        0      0        2 
  17 chr17_62131248     ZBoe    A    T        0      0        2 
  17 chr17_62131248     ZGre    A    T        0      0        2 
  17 chr17_62131248     ZHar    A    T        0      0        2 
  17 chr17_62131248   Sample    A    T        0      0        2 
  17 chr17_62133747     AAsi    C    T        0      0        2 
  17 chr17_62133747     AKia    C    T        0      0        2 
  17 chr17_62133747     AOna    C    T        0      0        2 
  17 chr17_62133747     ASom    C    T      0.5      1        2 
  17 chr17_62133747     HCab    C    T        0      0        2 
  17 chr17_62133747     HPrz    C    T        0      0        2 
  17 chr17_62133747     ZBoe    C    T        0      0        2 
  17 chr17_62133747     ZGre    C    T        0      0        2 
  17 chr17_62133747     ZHar    C    T        0      0        2 
  17 chr17_62133747   Sample    C    T        0      0        2 
  17 chr17_62134041     AAsi    G    T        0      0        2 
  17 chr17_62134041     AKia    G    T        0      0        2 
  17 chr17_62134041     AOna    G    T        0      0        2 
  17 chr17_62134041     ASom    G    T        0      0        2 
  17 chr17_62134041     HCab    G    T        1      2        2 
  17 chr17_62134041     HPrz    G    T        1      2        2 
  17 chr17_62134041     ZBoe    G    T        0      0        2 
  17 chr17_62134041     ZGre    G    T        0      0        2 
  17 chr17_62134041     ZHar    G    T        0      0        2 
  17 chr17_62134041   Sample    G    T        0      0        2 
  17 chr17_62142952     AAsi    C    T        0      0        2 
  17 chr17_62142952     AKia    C    T        0      0        2 
  17 chr17_62142952     AOna    C    T        0      0        2 
  17 chr17_62142952     ASom    C    T        0      0        2 
  17 chr17_62142952     HCab    C    T        0      0        2 
  17 chr17_62142952     HPrz    C    T      0.5      1        2 
  17 chr17_62142952     ZBoe    C    T        0      0        2 
  17 chr17_62142952     ZGre    C    T        0      0        2 
  17 chr17_62142952     ZHar    C    T        0      0        2 
  17 chr17_62142952   Sample    C    T        0      0        2 
  17 chr17_62154358     AAsi    G    C        0      0        2 
  17 chr17_62154358     AKia    G    C        0      0        2 
  17 chr17_62154358     AOna    G    C        0      0        2 
  17 chr17_62154358     ASom    G    C        0      0        2 
  17 chr17_62154358     HCab    G    C        0      0        2 
  17 chr17_62154358     HPrz    G    C        0      0        2 
  17 chr17_62154358     ZBoe    G    C      0.5      1        2 
  17 chr17_62154358     ZGre    G    C        0      0        2 
  17 chr17_62154358     ZHar    G    C        0      0        2 
  17 chr17_62154358   Sample    G    C        0      0        2 
  17 chr17_62156059     AAsi    C    T        0      0        2 
  17 chr17_62156059     AKia    C    T        0      0        2 
  17 chr17_62156059     AOna    C    T        0      0        2 
  17 chr17_62156059     ASom    C    T        0      0        2 
  17 chr17_62156059     HCab    C    T        0      0        2 
  17 chr17_62156059     HPrz    C    T        0      0        2 
  17 chr17_62156059     ZBoe    C    T      0.5      1        2 
  17 chr17_62156059     ZGre    C    T        0      0        2 
  17 chr17_62156059     ZHar    C    T        0      0        2 
  17 chr17_62156059   Sample    C    T        0      0        2 
  17 chr17_62157419     AAsi    C    A        0      0        2 
  17 chr17_62157419     AKia    C    A        0      0        2 
  17 chr17_62157419     AOna    C    A        0      0        2 
  17 chr17_62157419     ASom    C    A        0      0        2 
  17 chr17_62157419     HCab    C    A        1      2        2 
  17 chr17_62157419     HPrz    C    A      0.5      1        2 
  17 chr17_62157419     ZBoe    C    A        0      0        2 
  17 chr17_62157419     ZGre    C    A        0      0        2 
  17 chr17_62157419     ZHar    C    A        0      0        2 
  17 chr17_62157419   Sample    C    A        0      0        2 
  17 chr17_62170597     AAsi    T    C        0      0        2 
  17 chr17_62170597     AKia    T    C        0      0        2 
  17 chr17_62170597     AOna    T    C        0      0        2 
  17 chr17_62170597     ASom    T    C        0      0        2 
  17 chr17_62170597     HCab    T    C        1      2        2 
  17 chr17_62170597     HPrz    T    C        1      2        2 
  17 chr17_62170597     ZBoe    T    C        0      0        2 
  17 chr17_62170597     ZGre    T    C        0      0        2 
  17 chr17_62170597     ZHar    T    C        0      0        2 
  17 chr17_62170597   Sample    T    C        0      0        2 
  17 chr17_62170609     AAsi    A    G      0.5      1        2 
  17 chr17_62170609     AKia    A    G        0      0        2 
  17 chr17_62170609     AOna    A    G        0      0        2 
  17 chr17_62170609     ASom    A    G        0      0        2 
  17 chr17_62170609     HCab    A    G        0      0        2 
  17 chr17_62170609     HPrz    A    G        0      0        2 
  17 chr17_62170609     ZBoe    A    G        0      0        2 
  17 chr17_62170609     ZGre    A    G        0      0        2 
  17 chr17_62170609     ZHar    A    G        0      0        2 
  17 chr17_62170609   Sample    A    G        0      0        2 
  17 chr17_62171669     AAsi    G    T      0.5      1        2 
  17 chr17_62171669     AKia    G    T        0      0        2 
  17 chr17_62171669     AOna    G    T        0      0        2 
  17 chr17_62171669     ASom    G    T        0      0        2 
  17 chr17_62171669     HCab    G    T        0      0        2 
  17 chr17_62171669     HPrz    G    T        0      0        2 
  17 chr17_62171669     ZBoe    G    T        0      0        2 
  17 chr17_62171669     ZGre    G    T        0      0        2 
  17 chr17_62171669     ZHar    G    T        0      0        2 
  17 chr17_62171669   Sample    G    T        0      0        2 
  17 chr17_62173138     AAsi    C    G        0      0        2 
  17 chr17_62173138     AKia    C    G        0      0        2 
  17 chr17_62173138     AOna    C    G        0      0        2 
  17 chr17_62173138     ASom    C    G        0      0        2 
  17 chr17_62173138     HCab    C    G        0      0        2 
  17 chr17_62173138     HPrz    C    G        0      0        2 
  17 chr17_62173138     ZBoe    C    G        0      0        2 
  17 chr17_62173138     ZGre    C    G        0      0        2 
  17 chr17_62173138     ZHar    C    G        1      2        2 
  17 chr17_62173138   Sample    C    G        0      0        2 
  17 chr17_62183650     AAsi    T    C        0      0        2 
  17 chr17_62183650     AKia    T    C        0      0        2 
  17 chr17_62183650     AOna    T    C        0      0        2 
  17 chr17_62183650     ASom    T    C        0      0        2 
  17 chr17_62183650     HCab    T    C      0.5      1        2 
  17 chr17_62183650     HPrz    T    C        0      0        2 
  17 chr17_62183650     ZBoe    T    C        0      0        2 
  17 chr17_62183650     ZGre    T    C        0      0        2 
  17 chr17_62183650     ZHar    T    C        0      0        2 
  17 chr17_62183650   Sample    T    C        0      0        2 
  17 chr17_62195666     AAsi    G    A        0      0        2 
  17 chr17_62195666     AKia    G    A        0      0        2 
  17 chr17_62195666     AOna    G    A      0.5      1        2 
  17 chr17_62195666     ASom    G    A        0      0        2 
  17 chr17_62195666     HCab    G    A        0      0        2 
  17 chr17_62195666     HPrz    G    A        0      0        2 
  17 chr17_62195666     ZBoe    G    A        0      0        2 
  17 chr17_62195666     ZGre    G    A        0      0        2 
  17 chr17_62195666     ZHar    G    A        0      0        2 
  17 chr17_62195666   Sample    G    A        0      0        2 
  17 chr17_62201915     AAsi    G    A        0      0        2 
  17 chr17_62201915     AKia    G    A        0      0        2 
  17 chr17_62201915     AOna    G    A        0      0        2 
  17 chr17_62201915     ASom    G    A        0      0        2 
  17 chr17_62201915     HCab    G    A        0      0        2 
  17 chr17_62201915     HPrz    G    A        0      0        2 
  17 chr17_62201915     ZBoe    G    A        0      0        2 
  17 chr17_62201915     ZGre    G    A        0      0        2 
  17 chr17_62201915     ZHar    G    A        1      2        2 
  17 chr17_62201915   Sample    G    A        0      0        2 
  17 chr17_62207522     AAsi    A    T        0      0        2 
  17 chr17_62207522     AKia    A    T        0      0        2 
  17 chr17_62207522     AOna    A    T        0      0        2 
  17 chr17_62207522     ASom    A    T        0      0        2 
  17 chr17_62207522     HCab    A    T        0      0        2 
  17 chr17_62207522     HPrz    A    T        0      0        2 
  17 chr17_62207522     ZBoe    A    T      0.5      1        2 
  17 chr17_62207522     ZGre    A    T        0      0        2 
  17 chr17_62207522     ZHar    A    T        0      0        2 
  17 chr17_62207522   Sample    A    T        0      0        2 
  17 chr17_62239430     AAsi    G    T        0      0        2 
  17 chr17_62239430     AKia    G    T        0      0        2 
  17 chr17_62239430     AOna    G    T        0      0        2 
  17 chr17_62239430     ASom    G    T        0      0        2 
  17 chr17_62239430     HCab    G    T        0      0        2 
  17 chr17_62239430     HPrz    G    T        0      0        2 
  17 chr17_62239430     ZBoe    G    T        0      0        2 
  17 chr17_62239430     ZGre    G    T        0      0        2 
  17 chr17_62239430     ZHar    G    T        1      2        2 
  17 chr17_62239430   Sample    G    T        0      0        2 
  17 chr17_62255261     AAsi    A    C        0      0        2 
  17 chr17_62255261     AKia    A    C        0      0        2 
  17 chr17_62255261     AOna    A    C      0.5      1        2 
  17 chr17_62255261     ASom    A    C        0      0        2 
  17 chr17_62255261     HCab    A    C        0      0        2 
  17 chr17_62255261     HPrz    A    C        0      0        2 
  17 chr17_62255261     ZBoe    A    C        0      0        2 
  17 chr17_62255261     ZGre    A    C        0      0        2 
  17 chr17_62255261     ZHar    A    C        0      0        2 
  17 chr17_62255261   Sample    A    C        0      0        2 
  17 chr17_62255757     AAsi    A    G        0      0        2 
  17 chr17_62255757     AKia    A    G        0      0        2 
  17 chr17_62255757     AOna    A    G        0      0        2 
  17 chr17_62255757     ASom    A    G        0      0        2 
  17 chr17_62255757     HCab    A    G        1      2        2 
  17 chr17_62255757     HPrz    A    G        1      2        2 
  17 chr17_62255757     ZBoe    A    G        0      0        2 
  17 chr17_62255757     ZGre    A    G        0      0        2 
  17 chr17_62255757     ZHar    A    G        0      0        2 
  17 chr17_62255757   Sample    A    G        0      0        2 
  17 chr17_62264261     AAsi    T    C        0      0        2 
  17 chr17_62264261     AKia    T    C        0      0        2 
  17 chr17_62264261     AOna    T    C        0      0        2 
  17 chr17_62264261     ASom    T    C        0      0        2 
  17 chr17_62264261     HCab    T    C        0      0        2 
  17 chr17_62264261     HPrz    T    C        0      0        2 
  17 chr17_62264261     ZBoe    T    C        0      0        2 
  17 chr17_62264261     ZGre    T    C      0.5      1        2 
  17 chr17_62264261     ZHar    T    C        0      0        2 
  17 chr17_62264261   Sample    T    C        0      0        2 
  17 chr17_62264693     AAsi    G    A        0      0        2 
  17 chr17_62264693     AKia    G    A        1      2        2 
  17 chr17_62264693     AOna    G    A        0      0        2 
  17 chr17_62264693     ASom    G    A        0      0        2 
  17 chr17_62264693     HCab    G    A        0      0        2 
  17 chr17_62264693     HPrz    G    A        0      0        2 
  17 chr17_62264693     ZBoe    G    A        0      0        2 
  17 chr17_62264693     ZGre    G    A        0      0        2 
  17 chr17_62264693     ZHar    G    A        0      0        2 
  17 chr17_62264693   Sample    G    A        0      0        2 
  17 chr17_62275625     AAsi    C    T        0      0        2 
  17 chr17_62275625     AKia    C    T        0      0        2 
  17 chr17_62275625     AOna    C    T        0      0        2 
  17 chr17_62275625     ASom    C    T        0      0        2 
  17 chr17_62275625     HCab    C    T      0.5      1        2 
  17 chr17_62275625     HPrz    C    T        1      2        2 
  17 chr17_62275625     ZBoe    C    T        0      0        2 
  17 chr17_62275625     ZGre    C    T        0      0        2 
  17 chr17_62275625     ZHar    C    T        0      0        2 
  17 chr17_62275625   Sample    C    T        0      0        2 
  17 chr17_62279681     AAsi    A    C        0      0        2 
  17 chr17_62279681     AKia    A    C        0      0        2 
  17 chr17_62279681     AOna    A    C        0      0        2 
  17 chr17_62279681     ASom    A    C        0      0        2 
  17 chr17_62279681     HCab    A    C        0      0        2 
  17 chr17_62279681     HPrz    A    C        0      0        2 
  17 chr17_62279681     ZBoe    A    C        0      0        2 
  17 chr17_62279681     ZGre    A    C        0      0        2 
  17 chr17_62279681     ZHar    A    C      0.5      1        2 
  17 chr17_62279681   Sample    A    C        0      0        2 
  17 chr17_62286581     AAsi    C    G        0      0        2 
  17 chr17_62286581     AKia    C    G        0      0        2 
  17 chr17_62286581     AOna    C    G        0      0        2 
  17 chr17_62286581     ASom    C    G        0      0        2 
  17 chr17_62286581     HCab    C    G        0      0        2 
  17 chr17_62286581     HPrz    C    G        0      0        2 
  17 chr17_62286581     ZBoe    C    G        0      0        2 
  17 chr17_62286581     ZGre    C    G      0.5      1        2 
  17 chr17_62286581     ZHar    C    G        0      0        2 
  17 chr17_62286581   Sample    C    G        0      0        2 
  17 chr17_62290642     AAsi    C    T        0      0        2 
  17 chr17_62290642     AKia    C    T        0      0        2 
  17 chr17_62290642     AOna    C    T        0      0        2 
  17 chr17_62290642     ASom    C    T        0      0        2 
  17 chr17_62290642     HCab    C    T        1      2        2 
  17 chr17_62290642     HPrz    C    T        1      2        2 
  17 chr17_62290642     ZBoe    C    T        0      0        2 
  17 chr17_62290642     ZGre    C    T        0      0        2 
  17 chr17_62290642     ZHar    C    T        0      0        2 
  17 chr17_62290642   Sample    C    T        0      0        2 
  17 chr17_62310666     AAsi    T    C        0      0        2 
  17 chr17_62310666     AKia    T    C        0      0        2 
  17 chr17_62310666     AOna    T    C        0      0        2 
  17 chr17_62310666     ASom    T    C        0      0        2 
  17 chr17_62310666     HCab    T    C        0      0        2 
  17 chr17_62310666     HPrz    T    C        0      0        2 
  17 chr17_62310666     ZBoe    T    C        0      0        2 
  17 chr17_62310666     ZGre    T    C      0.5      1        2 
  17 chr17_62310666     ZHar    T    C        0      0        2 
  17 chr17_62310666   Sample    T    C        0      0        2 
  17 chr17_62314801     AAsi    C    T        0      0        2 
  17 chr17_62314801     AKia    C    T        0      0        2 
  17 chr17_62314801     AOna    C    T        0      0        2 
  17 chr17_62314801     ASom    C    T        0      0        2 
  17 chr17_62314801     HCab    C    T        1      2        2 
  17 chr17_62314801     HPrz    C    T        1      2        2 
  17 chr17_62314801     ZBoe    C    T        0      0        2 
  17 chr17_62314801     ZGre    C    T        0      0        2 
  17 chr17_62314801     ZHar    C    T        0      0        2 
  17 chr17_62314801   Sample    C    T        0      0        2 
  17 chr17_62318102     AAsi    T    C        0      0        2 
  17 chr17_62318102     AKia    T    C        0      0        2 
  17 chr17_62318102     AOna    T    C        0      0        2 
  17 chr17_62318102     ASom    T    C        0      0        2 
  17 chr17_62318102     HCab    T    C        0      0        2 
  17 chr17_62318102     HPrz    T    C        0      0        2 
  17 chr17_62318102     ZBoe    T    C        0      0        2 
  17 chr17_62318102     ZGre    T    C      0.5      1        2 
  17 chr17_62318102     ZHar    T    C        0      0        2 
  17 chr17_62318102   Sample    T    C        0      0        2 
  17 chr17_62321944     AAsi    T    C        0      0        2 
  17 chr17_62321944     AKia    T    C        0      0        2 
  17 chr17_62321944     AOna    T    C        0      0        2 
  17 chr17_62321944     ASom    T    C        0      0        2 
  17 chr17_62321944     HCab    T    C      0.5      1        2 
  17 chr17_62321944     HPrz    T    C        0      0        2 
  17 chr17_62321944     ZBoe    T    C        0      0        2 
  17 chr17_62321944     ZGre    T    C        0      0        2 
  17 chr17_62321944     ZHar    T    C        0      0        2 
  17 chr17_62321944   Sample    T    C        0      0        2 
  17 chr17_62345069     AAsi    C    T        0      0        2 
  17 chr17_62345069     AKia    C    T        0      0        2 
  17 chr17_62345069     AOna    C    T        0      0        2 
  17 chr17_62345069     ASom    C    T        0      0        2 
  17 chr17_62345069     HCab    C    T        1      2        2 
  17 chr17_62345069     HPrz    C    T        1      2        2 
  17 chr17_62345069     ZBoe    C    T        0      0        2 
  17 chr17_62345069     ZGre    C    T        0      0        2 
  17 chr17_62345069     ZHar    C    T        0      0        2 
  17 chr17_62345069   Sample    C    T        0      0        2 
  17 chr17_62347846     AAsi    C    G        0      0        2 
  17 chr17_62347846     AKia    C    G        1      2        2 
  17 chr17_62347846     AOna    C    G        1      2        2 
  17 chr17_62347846     ASom    C    G        0      0        2 
  17 chr17_62347846     HCab    C    G        0      0        2 
  17 chr17_62347846     HPrz    C    G        0      0        2 
  17 chr17_62347846     ZBoe    C    G        0      0        2 
  17 chr17_62347846     ZGre    C    G        0      0        2 
  17 chr17_62347846     ZHar    C    G        0      0        2 
  17 chr17_62347846   Sample    C    G        0      0        2 
  17 chr17_62350531     AAsi    A    G        0      0        2 
  17 chr17_62350531     AKia    A    G        0      0        2 
  17 chr17_62350531     AOna    A    G        0      0        2 
  17 chr17_62350531     ASom    A    G        1      2        2 
  17 chr17_62350531     HCab    A    G        0      0        2 
  17 chr17_62350531     HPrz    A    G        0      0        2 
  17 chr17_62350531     ZBoe    A    G        0      0        2 
  17 chr17_62350531     ZGre    A    G        0      0        2 
  17 chr17_62350531     ZHar    A    G        0      0        2 
  17 chr17_62350531   Sample    A    G        0      0        2 
  17 chr17_62359239     AAsi    A    G        0      0        2 
  17 chr17_62359239     AKia    A    G        0      0        2 
  17 chr17_62359239     AOna    A    G        0      0        2 
  17 chr17_62359239     ASom    A    G        0      0        2 
  17 chr17_62359239     HCab    A    G        0      0        2 
  17 chr17_62359239     HPrz    A    G        0      0        2 
  17 chr17_62359239     ZBoe    A    G        0      0        2 
  17 chr17_62359239     ZGre    A    G        0      0        2 
  17 chr17_62359239     ZHar    A    G      0.5      1        2 
  17 chr17_62359239   Sample    A    G        0      0        2 
  17 chr17_62363440     AAsi    G    A        0      0        2 
  17 chr17_62363440     AKia    G    A        0      0        2 
  17 chr17_62363440     AOna    G    A        0      0        2 
  17 chr17_62363440     ASom    G    A        0      0        2 
  17 chr17_62363440     HCab    G    A        1      2        2 
  17 chr17_62363440     HPrz    G    A        1      2        2 
  17 chr17_62363440     ZBoe    G    A        0      0        2 
  17 chr17_62363440     ZGre    G    A        0      0        2 
  17 chr17_62363440     ZHar    G    A        0      0        2 
  17 chr17_62363440   Sample    G    A        0      0        2 
  17 chr17_62368885     AAsi    A    G        0      0        2 
  17 chr17_62368885     AKia    A    G        0      0        2 
  17 chr17_62368885     AOna    A    G        1      2        2 
  17 chr17_62368885     ASom    A    G        0      0        2 
  17 chr17_62368885     HCab    A    G        0      0        2 
  17 chr17_62368885     HPrz    A    G        0      0        2 
  17 chr17_62368885     ZBoe    A    G        0      0        2 
  17 chr17_62368885     ZGre    A    G        0      0        2 
  17 chr17_62368885     ZHar    A    G        0      0        2 
  17 chr17_62368885   Sample    A    G        0      0        2 
  17 chr17_62376860     AAsi    C    T        0      0        2 
  17 chr17_62376860     AKia    C    T        0      0        2 
  17 chr17_62376860     AOna    C    T        0      0        2 
  17 chr17_62376860     ASom    C    T        0      0        2 
  17 chr17_62376860     HCab    C    T        0      0        2 
  17 chr17_62376860     HPrz    C    T        0      0        2 
  17 chr17_62376860     ZBoe    C    T        0      0        2 
  17 chr17_62376860     ZGre    C    T        0      0        2 
  17 chr17_62376860     ZHar    C    T        1      2        2 
  17 chr17_62376860   Sample    C    T        0      0        2 
  17 chr17_62391993     AAsi    T    C        0      0        2 
  17 chr17_62391993     AKia    T    C        0      0        2 
  17 chr17_62391993     AOna    T    C        0      0        2 
  17 chr17_62391993     ASom    T    C      0.5      1        2 
  17 chr17_62391993     HCab    T    C        0      0        2 
  17 chr17_62391993     HPrz    T    C        0      0        2 
  17 chr17_62391993     ZBoe    T    C        0      0        2 
  17 chr17_62391993     ZGre    T    C        0      0        2 
  17 chr17_62391993     ZHar    T    C        0      0        2 
  17 chr17_62391993   Sample    T    C        0      0        2 
  17 chr17_62402289     AAsi    T    C        0      0        2 
  17 chr17_62402289     AKia    T    C        0      0        2 
  17 chr17_62402289     AOna    T    C        0      0        2 
  17 chr17_62402289     ASom    T    C        0      0        2 
  17 chr17_62402289     HCab    T    C        1      2        2 
  17 chr17_62402289     HPrz    T    C        1      2        2 
  17 chr17_62402289     ZBoe    T    C        0      0        2 
  17 chr17_62402289     ZGre    T    C        0      0        2 
  17 chr17_62402289     ZHar    T    C        0      0        2 
  17 chr17_62402289   Sample    T    C        0      0        2 
  17 chr17_62442667     AAsi    C    T        0      0        2 
  17 chr17_62442667     AKia    C    T        0      0        2 
  17 chr17_62442667     AOna    C    T        0      0        2 
  17 chr17_62442667     ASom    C    T        0      0        2 
  17 chr17_62442667     HCab    C    T        0      0        2 
  17 chr17_62442667     HPrz    C    T        0      0        2 
  17 chr17_62442667     ZBoe    C    T      0.5      1        2 
  17 chr17_62442667     ZGre    C    T        0      0        2 
  17 chr17_62442667     ZHar    C    T        0      0        2 
  17 chr17_62442667   Sample    C    T        0      0        2 
  17 chr17_62443048     AAsi    A    G        0      0        2 
  17 chr17_62443048     AKia    A    G        0      0        2 
  17 chr17_62443048     AOna    A    G        0      0        2 
  17 chr17_62443048     ASom    A    G        0      0        2 
  17 chr17_62443048     HCab    A    G        0      0        2 
  17 chr17_62443048     HPrz    A    G        0      0        2 
  17 chr17_62443048     ZBoe    A    G        0      0        2 
  17 chr17_62443048     ZGre    A    G        1      2        2 
  17 chr17_62443048     ZHar    A    G        0      0        2 
  17 chr17_62443048   Sample    A    G        0      0        2 
  17 chr17_62456480     AAsi    A    G        1      2        2 
  17 chr17_62456480     AKia    A    G        0      0        2 
  17 chr17_62456480     AOna    A    G        0      0        2 
  17 chr17_62456480     ASom    A    G        1      2        2 
  17 chr17_62456480     HCab    A    G        1      2        2 
  17 chr17_62456480     HPrz    A    G        1      2        2 
  17 chr17_62456480     ZBoe    A    G        0      0        2 
  17 chr17_62456480     ZGre    A    G        0      0        2 
  17 chr17_62456480     ZHar    A    G        0      0        2 
  17 chr17_62456480   Sample    A    G        1      2        2 
  17 chr17_62478036     AAsi    T    C        0      0        2 
  17 chr17_62478036     AKia    T    C        0      0        2 
  17 chr17_62478036     AOna    T    C        0      0        2 
  17 chr17_62478036     ASom    T    C        0      0        2 
  17 chr17_62478036     HCab    T    C        0      0        2 
  17 chr17_62478036     HPrz    T    C        0      0        2 
  17 chr17_62478036     ZBoe    T    C        1      2        2 
  17 chr17_62478036     ZGre    T    C        0      0        2 
  17 chr17_62478036     ZHar    T    C        0      0        2 
  17 chr17_62478036   Sample    T    C        0      0        2 
  17 chr17_62479727     AAsi    T    G        0      0        2 
  17 chr17_62479727     AKia    T    G        0      0        2 
  17 chr17_62479727     AOna    T    G        0      0        2 
  17 chr17_62479727     ASom    T    G        0      0        2 
  17 chr17_62479727     HCab    T    G        1      2        2 
  17 chr17_62479727     HPrz    T    G        1      2        2 
  17 chr17_62479727     ZBoe    T    G        0      0        2 
  17 chr17_62479727     ZGre    T    G        0      0        2 
  17 chr17_62479727     ZHar    T    G        0      0        2 
  17 chr17_62479727   Sample    T    G        0      0        2 
  17 chr17_62482623     AAsi    G    A        0      0        2 
  17 chr17_62482623     AKia    G    A        0      0        2 
  17 chr17_62482623     AOna    G    A      0.5      1        2 
  17 chr17_62482623     ASom    G    A        0      0        2 
  17 chr17_62482623     HCab    G    A        0      0        2 
  17 chr17_62482623     HPrz    G    A        0      0        2 
  17 chr17_62482623     ZBoe    G    A        0      0        2 
  17 chr17_62482623     ZGre    G    A        0      0        2 
  17 chr17_62482623     ZHar    G    A        0      0        2 
  17 chr17_62482623   Sample    G    A        0      0        2 
  17 chr17_62482821     AAsi    T    C        0      0        2 
  17 chr17_62482821     AKia    T    C        0      0        2 
  17 chr17_62482821     AOna    T    C        0      0        2 
  17 chr17_62482821     ASom    T    C      0.5      1        2 
  17 chr17_62482821     HCab    T    C        0      0        2 
  17 chr17_62482821     HPrz    T    C        0      0        2 
  17 chr17_62482821     ZBoe    T    C        0      0        2 
  17 chr17_62482821     ZGre    T    C        0      0        2 
  17 chr17_62482821     ZHar    T    C        0      0        2 
  17 chr17_62482821   Sample    T    C        0      0        2 
  17 chr17_62491695     AAsi    G    A        0      0        2 
  17 chr17_62491695     AKia    G    A        1      2        2 
  17 chr17_62491695     AOna    G    A        0      0        2 
  17 chr17_62491695     ASom    G    A        0      0        2 
  17 chr17_62491695     HCab    G    A        0      0        2 
  17 chr17_62491695     HPrz    G    A        0      0        2 
  17 chr17_62491695     ZBoe    G    A        0      0        2 
  17 chr17_62491695     ZGre    G    A        0      0        2 
  17 chr17_62491695     ZHar    G    A        0      0        2 
  17 chr17_62491695   Sample    G    A        0      0        2 
  17 chr17_62492899     AAsi    A    C        0      0        2 
  17 chr17_62492899     AKia    A    C        0      0        2 
  17 chr17_62492899     AOna    A    C        0      0        2 
  17 chr17_62492899     ASom    A    C        0      0        2 
  17 chr17_62492899     HCab    A    C        0      0        2 
  17 chr17_62492899     HPrz    A    C        0      0        2 
  17 chr17_62492899     ZBoe    A    C        0      0        2 
  17 chr17_62492899     ZGre    A    C        0      0        2 
  17 chr17_62492899     ZHar    A    C      0.5      1        2 
  17 chr17_62492899   Sample    A    C        0      0        2 
  17 chr17_62493392     AAsi    A    G        0      0        2 
  17 chr17_62493392     AKia    A    G        0      0        2 
  17 chr17_62493392     AOna    A    G        0      0        2 
  17 chr17_62493392     ASom    A    G        0      0        2 
  17 chr17_62493392     HCab    A    G        0      0        2 
  17 chr17_62493392     HPrz    A    G        0      0        2 
  17 chr17_62493392     ZBoe    A    G        0      0        2 
  17 chr17_62493392     ZGre    A    G        0      0        2 
  17 chr17_62493392     ZHar    A    G        1      2        2 
  17 chr17_62493392   Sample    A    G        0      0        2 
  17 chr17_62495246     AAsi    T    C        1      2        2 
  17 chr17_62495246     AKia    T    C        0      0        2 
  17 chr17_62495246     AOna    T    C        0      0        2 
  17 chr17_62495246     ASom    T    C        0      0        2 
  17 chr17_62495246     HCab    T    C        0      0        2 
  17 chr17_62495246     HPrz    T    C        0      0        2 
  17 chr17_62495246     ZBoe    T    C        0      0        2 
  17 chr17_62495246     ZGre    T    C        0      0        2 
  17 chr17_62495246     ZHar    T    C        0      0        2 
  17 chr17_62495246   Sample    T    C        0      0        2 
  17 chr17_62495659     AAsi    T    C        0      0        2 
  17 chr17_62495659     AKia    T    C        0      0        2 
  17 chr17_62495659     AOna    T    C        0      0        2 
  17 chr17_62495659     ASom    T    C        0      0        2 
  17 chr17_62495659     HCab    T    C        0      0        2 
  17 chr17_62495659     HPrz    T    C      0.5      1        2 
  17 chr17_62495659     ZBoe    T    C        0      0        2 
  17 chr17_62495659     ZGre    T    C        0      0        2 
  17 chr17_62495659     ZHar    T    C        0      0        2 
  17 chr17_62495659   Sample    T    C        0      0        2 
  17 chr17_62506713     AAsi    A    G        1      2        2 
  17 chr17_62506713     AKia    A    G        0      0        2 
  17 chr17_62506713     AOna    A    G        0      0        2 
  17 chr17_62506713     ASom    A    G        0      0        2 
  17 chr17_62506713     HCab    A    G        0      0        2 
  17 chr17_62506713     HPrz    A    G        0      0        2 
  17 chr17_62506713     ZBoe    A    G        0      0        2 
  17 chr17_62506713     ZGre    A    G        0      0        2 
  17 chr17_62506713     ZHar    A    G        0      0        2 
  17 chr17_62506713   Sample    A    G        0      0        2 
  17 chr17_62511610     AAsi    C    G        0      0        2 
  17 chr17_62511610     AKia    C    G        0      0        2 
  17 chr17_62511610     AOna    C    G        0      0        2 
  17 chr17_62511610     ASom    C    G        0      0        2 
  17 chr17_62511610     HCab    C    G        0      0        2 
  17 chr17_62511610     HPrz    C    G      0.5      1        2 
  17 chr17_62511610     ZBoe    C    G        0      0        2 
  17 chr17_62511610     ZGre    C    G        0      0        2 
  17 chr17_62511610     ZHar    C    G        0      0        2 
  17 chr17_62511610   Sample    C    G        0      0        2 
  17 chr17_62512291     AAsi    T    C        0      0        2 
  17 chr17_62512291     AKia    T    C        0      0        2 
  17 chr17_62512291     AOna    T    C        0      0        2 
  17 chr17_62512291     ASom    T    C        0      0        2 
  17 chr17_62512291     HCab    T    C      0.5      1        2 
  17 chr17_62512291     HPrz    T    C      0.5      1        2 
  17 chr17_62512291     ZBoe    T    C        0      0        2 
  17 chr17_62512291     ZGre    T    C        0      0        2 
  17 chr17_62512291     ZHar    T    C        0      0        2 
  17 chr17_62512291   Sample    T    C        0      0        2 
  17 chr17_62520571     AAsi    G    A        0      0        2 
  17 chr17_62520571     AKia    G    A        0      0        2 
  17 chr17_62520571     AOna    G    A        0      0        2 
  17 chr17_62520571     ASom    G    A        0      0        2 
  17 chr17_62520571     HCab    G    A        0      0        2 
  17 chr17_62520571     HPrz    G    A        0      0        2 
  17 chr17_62520571     ZBoe    G    A        0      0        2 
  17 chr17_62520571     ZGre    G    A        1      2        2 
  17 chr17_62520571     ZHar    G    A        0      0        2 
  17 chr17_62520571   Sample    G    A        0      0        2 
  17 chr17_62526558     AAsi    T    C        0      0        2 
  17 chr17_62526558     AKia    T    C        0      0        2 
  17 chr17_62526558     AOna    T    C        0      0        2 
  17 chr17_62526558     ASom    T    C        0      0        2 
  17 chr17_62526558     HCab    T    C      0.5      1        2 
  17 chr17_62526558     HPrz    T    C      0.5      1        2 
  17 chr17_62526558     ZBoe    T    C        0      0        2 
  17 chr17_62526558     ZGre    T    C        0      0        2 
  17 chr17_62526558     ZHar    T    C        0      0        2 
  17 chr17_62526558   Sample    T    C        0      0        2 
  17 chr17_62528456     AAsi    G    T        0      0        2 
  17 chr17_62528456     AKia    G    T        0      0        2 
  17 chr17_62528456     AOna    G    T        0      0        2 
  17 chr17_62528456     ASom    G    T        0      0        2 
  17 chr17_62528456     HCab    G    T        1      2        2 
  17 chr17_62528456     HPrz    G    T        1      2        2 
  17 chr17_62528456     ZBoe    G    T        0      0        2 
  17 chr17_62528456     ZGre    G    T        0      0        2 
  17 chr17_62528456     ZHar    G    T        0      0        2 
  17 chr17_62528456   Sample    G    T        0      0        2 
  17 chr17_62528830     AAsi    G    T        0      0        2 
  17 chr17_62528830     AKia    G    T        0      0        2 
  17 chr17_62528830     AOna    G    T        0      0        2 
  17 chr17_62528830     ASom    G    T        1      2        2 
  17 chr17_62528830     HCab    G    T        0      0        2 
  17 chr17_62528830     HPrz    G    T        0      0        2 
  17 chr17_62528830     ZBoe    G    T        0      0        2 
  17 chr17_62528830     ZGre    G    T        0      0        2 
  17 chr17_62528830     ZHar    G    T        0      0        2 
  17 chr17_62528830   Sample    G    T        1      2        2 
  17 chr17_62531750     AAsi    G    T        0      0        2 
  17 chr17_62531750     AKia    G    T        0      0        2 
  17 chr17_62531750     AOna    G    T        0      0        2 
  17 chr17_62531750     ASom    G    T        0      0        2 
  17 chr17_62531750     HCab    G    T        1      2        2 
  17 chr17_62531750     HPrz    G    T        1      2        2 
  17 chr17_62531750     ZBoe    G    T        0      0        2 
  17 chr17_62531750     ZGre    G    T        0      0        2 
  17 chr17_62531750     ZHar    G    T        0      0        2 
  17 chr17_62531750   Sample    G    T        0      0        2 
  17 chr17_62538730     AAsi    T    C        0      0        2 
  17 chr17_62538730     AKia    T    C        0      0        2 
  17 chr17_62538730     AOna    T    C      0.5      1        2 
  17 chr17_62538730     ASom    T    C        0      0        2 
  17 chr17_62538730     HCab    T    C        0      0        2 
  17 chr17_62538730     HPrz    T    C        0      0        2 
  17 chr17_62538730     ZBoe    T    C        0      0        2 
  17 chr17_62538730     ZGre    T    C        0      0        2 
  17 chr17_62538730     ZHar    T    C        0      0        2 
  17 chr17_62538730   Sample    T    C        0      0        2 
  17 chr17_62542859     AAsi    C    G        0      0        2 
  17 chr17_62542859     AKia    C    G        0      0        2 
  17 chr17_62542859     AOna    C    G        0      0        2 
  17 chr17_62542859     ASom    C    G        0      0        2 
  17 chr17_62542859     HCab    C    G        1      2        2 
  17 chr17_62542859     HPrz    C    G        1      2        2 
  17 chr17_62542859     ZBoe    C    G        0      0        2 
  17 chr17_62542859     ZGre    C    G        0      0        2 
  17 chr17_62542859     ZHar    C    G        0      0        2 
  17 chr17_62542859   Sample    C    G        0      0        2 
  17 chr17_62554399     AAsi    C    T        0      0        2 
  17 chr17_62554399     AKia    C    T        0      0        2 
  17 chr17_62554399     AOna    C    T        0      0        2 
  17 chr17_62554399     ASom    C    T        0      0        2 
  17 chr17_62554399     HCab    C    T        0      0        2 
  17 chr17_62554399     HPrz    C    T        0      0        2 
  17 chr17_62554399     ZBoe    C    T        0      0        2 
  17 chr17_62554399     ZGre    C    T        1      2        2 
  17 chr17_62554399     ZHar    C    T        0      0        2 
  17 chr17_62554399   Sample    C    T        0      0        2 
  17 chr17_62569405     AAsi    G    A        0      0        2 
  17 chr17_62569405     AKia    G    A        0      0        2 
  17 chr17_62569405     AOna    G    A        0      0        2 
  17 chr17_62569405     ASom    G    A        0      0        2 
  17 chr17_62569405     HCab    G    A        1      2        2 
  17 chr17_62569405     HPrz    G    A        1      2        2 
  17 chr17_62569405     ZBoe    G    A        0      0        2 
  17 chr17_62569405     ZGre    G    A        0      0        2 
  17 chr17_62569405     ZHar    G    A        0      0        2 
  17 chr17_62569405   Sample    G    A        0      0        2 
  17 chr17_62571095     AAsi    G    A        0      0        2 
  17 chr17_62571095     AKia    G    A        0      0        2 
  17 chr17_62571095     AOna    G    A        0      0        2 
  17 chr17_62571095     ASom    G    A        0      0        2 
  17 chr17_62571095     HCab    G    A        1      2        2 
  17 chr17_62571095     HPrz    G    A        1      2        2 
  17 chr17_62571095     ZBoe    G    A        0      0        2 
  17 chr17_62571095     ZGre    G    A        0      0        2 
  17 chr17_62571095     ZHar    G    A        0      0        2 
  17 chr17_62571095   Sample    G    A        0      0        2 
  17 chr17_62571183     AAsi    G    A        0      0        2 
  17 chr17_62571183     AKia    G    A        0      0        2 
  17 chr17_62571183     AOna    G    A      0.5      1        2 
  17 chr17_62571183     ASom    G    A        0      0        2 
  17 chr17_62571183     HCab    G    A        0      0        2 
  17 chr17_62571183     HPrz    G    A        0      0        2 
  17 chr17_62571183     ZBoe    G    A        0      0        2 
  17 chr17_62571183     ZGre    G    A        0      0        2 
  17 chr17_62571183     ZHar    G    A        0      0        2 
  17 chr17_62571183   Sample    G    A        0      0        2 
  17 chr17_62573703     AAsi    A    C        0      0        2 
  17 chr17_62573703     AKia    A    C        0      0        2 
  17 chr17_62573703     AOna    A    C        0      0        2 
  17 chr17_62573703     ASom    A    C        0      0        2 
  17 chr17_62573703     HCab    A    C        0      0        2 
  17 chr17_62573703     HPrz    A    C        0      0        2 
  17 chr17_62573703     ZBoe    A    C      0.5      1        2 
  17 chr17_62573703     ZGre    A    C        0      0        2 
  17 chr17_62573703     ZHar    A    C        0      0        2 
  17 chr17_62573703   Sample    A    C        0      0        2 
  17 chr17_62581897     AAsi    G    T        0      0        2 
  17 chr17_62581897     AKia    G    T        0      0        2 
  17 chr17_62581897     AOna    G    T        0      0        2 
  17 chr17_62581897     ASom    G    T        0      0        2 
  17 chr17_62581897     HCab    G    T      0.5      1        2 
  17 chr17_62581897     HPrz    G    T      0.5      1        2 
  17 chr17_62581897     ZBoe    G    T        0      0        2 
  17 chr17_62581897     ZGre    G    T        0      0        2 
  17 chr17_62581897     ZHar    G    T        0      0        2 
  17 chr17_62581897   Sample    G    T        0      0        2 
  17 chr17_62583859     AAsi    A    T        0      0        2 
  17 chr17_62583859     AKia    A    T        0      0        2 
  17 chr17_62583859     AOna    A    T        0      0        2 
  17 chr17_62583859     ASom    A    T        0      0        2 
  17 chr17_62583859     HCab    A    T      0.5      1        2 
  17 chr17_62583859     HPrz    A    T        0      0        2 
  17 chr17_62583859     ZBoe    A    T        0      0        2 
  17 chr17_62583859     ZGre    A    T        0      0        2 
  17 chr17_62583859     ZHar    A    T        0      0        2 
  17 chr17_62583859   Sample    A    T        0      0        2 
  17 chr17_62590299     AAsi    G    A        0      0        2 
  17 chr17_62590299     AKia    G    A        0      0        2 
  17 chr17_62590299     AOna    G    A        0      0        2 
  17 chr17_62590299     ASom    G    A        0      0        2 
  17 chr17_62590299     HCab    G    A        0      0        2 
  17 chr17_62590299     HPrz    G    A        0      0        2 
  17 chr17_62590299     ZBoe    G    A        0      0        2 
  17 chr17_62590299     ZGre    G    A        0      0        2 
  17 chr17_62590299     ZHar    G    A      0.5      1        2 
  17 chr17_62590299   Sample    G    A        0      0        2 
  17 chr17_62591791     AAsi    G    A        0      0        2 
  17 chr17_62591791     AKia    G    A        1      2        2 
  17 chr17_62591791     AOna    G    A      0.5      1        2 
  17 chr17_62591791     ASom    G    A        0      0        2 
  17 chr17_62591791     HCab    G    A        0      0        2 
  17 chr17_62591791     HPrz    G    A        0      0        2 
  17 chr17_62591791     ZBoe    G    A        0      0        2 
  17 chr17_62591791     ZGre    G    A        0      0        2 
  17 chr17_62591791     ZHar    G    A        0      0        2 
  17 chr17_62591791   Sample    G    A        0      0        2 
  17 chr17_62607697     AAsi    C    T        0      0        2 
  17 chr17_62607697     AKia    C    T        0      0        2 
  17 chr17_62607697     AOna    C    T        0      0        2 
  17 chr17_62607697     ASom    C    T        0      0        2 
  17 chr17_62607697     HCab    C    T        1      2        2 
  17 chr17_62607697     HPrz    C    T        1      2        2 
  17 chr17_62607697     ZBoe    C    T      0.5      1        2 
  17 chr17_62607697     ZGre    C    T        1      2        2 
  17 chr17_62607697     ZHar    C    T        0      0        2 
  17 chr17_62607697   Sample    C    T        0      0        2 
  17 chr17_62623524     AAsi    T    A        0      0        2 
  17 chr17_62623524     AKia    T    A        0      0        2 
  17 chr17_62623524     AOna    T    A        0      0        2 
  17 chr17_62623524     ASom    T    A        0      0        2 
  17 chr17_62623524     HCab    T    A      0.5      1        2 
  17 chr17_62623524     HPrz    T    A        0      0        2 
  17 chr17_62623524     ZBoe    T    A        0      0        2 
  17 chr17_62623524     ZGre    T    A        0      0        2 
  17 chr17_62623524     ZHar    T    A        0      0        2 
  17 chr17_62623524   Sample    T    A        0      0        2 
  17 chr17_62623715     AAsi    G    A        0      0        2 
  17 chr17_62623715     AKia    G    A        0      0        2 
  17 chr17_62623715     AOna    G    A        0      0        2 
  17 chr17_62623715     ASom    G    A        0      0        2 
  17 chr17_62623715     HCab    G    A        1      2        2 
  17 chr17_62623715     HPrz    G    A        1      2        2 
  17 chr17_62623715     ZBoe    G    A        0      0        2 
  17 chr17_62623715     ZGre    G    A        0      0        2 
  17 chr17_62623715     ZHar    G    A        0      0        2 
  17 chr17_62623715   Sample    G    A        0      0        2 
  17 chr17_62628163     AAsi    A    C        0      0        2 
  17 chr17_62628163     AKia    A    C      0.5      1        2 
  17 chr17_62628163     AOna    A    C        0      0        2 
  17 chr17_62628163     ASom    A    C        0      0        2 
  17 chr17_62628163     HCab    A    C        0      0        2 
  17 chr17_62628163     HPrz    A    C        0      0        2 
  17 chr17_62628163     ZBoe    A    C        0      0        2 
  17 chr17_62628163     ZGre    A    C        0      0        2 
  17 chr17_62628163     ZHar    A    C        0      0        2 
  17 chr17_62628163   Sample    A    C        0      0        2 
  17 chr17_62630688     AAsi    G    T        0      0        2 
  17 chr17_62630688     AKia    G    T        0      0        2 
  17 chr17_62630688     AOna    G    T        0      0        2 
  17 chr17_62630688     ASom    G    T        0      0        2 
  17 chr17_62630688     HCab    G    T        0      0        2 
  17 chr17_62630688     HPrz    G    T        0      0        2 
  17 chr17_62630688     ZBoe    G    T      0.5      1        2 
  17 chr17_62630688     ZGre    G    T        1      2        2 
  17 chr17_62630688     ZHar    G    T        0      0        2 
  17 chr17_62630688   Sample    G    T        0      0        2 
  17 chr17_62630964     AAsi    T    A        0      0        2 
  17 chr17_62630964     AKia    T    A        0      0        2 
  17 chr17_62630964     AOna    T    A        0      0        2 
  17 chr17_62630964     ASom    T    A        0      0        2 
  17 chr17_62630964     HCab    T    A        0      0        2 
  17 chr17_62630964     HPrz    T    A        0      0        2 
  17 chr17_62630964     ZBoe    T    A        1      2        2 
  17 chr17_62630964     ZGre    T    A        0      0        2 
  17 chr17_62630964     ZHar    T    A        0      0        2 
  17 chr17_62630964   Sample    T    A        0      0        2 
  17 chr17_62635283     AAsi    T    C        0      0        2 
  17 chr17_62635283     AKia    T    C        0      0        2 
  17 chr17_62635283     AOna    T    C        0      0        2 
  17 chr17_62635283     ASom    T    C        0      0        2 
  17 chr17_62635283     HCab    T    C      0.5      1        2 
  17 chr17_62635283     HPrz    T    C        0      0        2 
  17 chr17_62635283     ZBoe    T    C        0      0        2 
  17 chr17_62635283     ZGre    T    C        0      0        2 
  17 chr17_62635283     ZHar    T    C        0      0        2 
  17 chr17_62635283   Sample    T    C        1      2        2 
  17 chr17_62646570     AAsi    T    C        0      0        2 
  17 chr17_62646570     AKia    T    C      0.5      1        2 
  17 chr17_62646570     AOna    T    C        0      0        2 
  17 chr17_62646570     ASom    T    C        0      0        2 
  17 chr17_62646570     HCab    T    C        0      0        2 
  17 chr17_62646570     HPrz    T    C        0      0        2 
  17 chr17_62646570     ZBoe    T    C        0      0        2 
  17 chr17_62646570     ZGre    T    C        0      0        2 
  17 chr17_62646570     ZHar    T    C        0      0        2 
  17 chr17_62646570   Sample    T    C        0      0        2 
  17 chr17_62660733     AAsi    T    G        0      0        2 
  17 chr17_62660733     AKia    T    G        0      0        2 
  17 chr17_62660733     AOna    T    G        0      0        2 
  17 chr17_62660733     ASom    T    G        0      0        2 
  17 chr17_62660733     HCab    T    G        1      2        2 
  17 chr17_62660733     HPrz    T    G      0.5      1        2 
  17 chr17_62660733     ZBoe    T    G        0      0        2 
  17 chr17_62660733     ZGre    T    G        0      0        2 
  17 chr17_62660733     ZHar    T    G        0      0        2 
  17 chr17_62660733   Sample    T    G        0      0        2 
  17 chr17_62666755     AAsi    C    A        0      0        2 
  17 chr17_62666755     AKia    C    A        0      0        2 
  17 chr17_62666755     AOna    C    A        0      0        2 
  17 chr17_62666755     ASom    C    A        0      0        2 
  17 chr17_62666755     HCab    C    A        0      0        2 
  17 chr17_62666755     HPrz    C    A        0      0        2 
  17 chr17_62666755     ZBoe    C    A        0      0        2 
  17 chr17_62666755     ZGre    C    A        0      0        2 
  17 chr17_62666755     ZHar    C    A        1      2        2 
  17 chr17_62666755   Sample    C    A        0      0        2 
  17 chr17_62668313     AAsi    T    C        0      0        2 
  17 chr17_62668313     AKia    T    C      0.5      1        2 
  17 chr17_62668313     AOna    T    C        0      0        2 
  17 chr17_62668313     ASom    T    C        0      0        2 
  17 chr17_62668313     HCab    T    C        0      0        2 
  17 chr17_62668313     HPrz    T    C        0      0        2 
  17 chr17_62668313     ZBoe    T    C        0      0        2 
  17 chr17_62668313     ZGre    T    C        0      0        2 
  17 chr17_62668313     ZHar    T    C        0      0        2 
  17 chr17_62668313   Sample    T    C        0      0        2 
  17 chr17_62669959     AAsi    G    A        0      0        2 
  17 chr17_62669959     AKia    G    A        0      0        2 
  17 chr17_62669959     AOna    G    A        0      0        2 
  17 chr17_62669959     ASom    G    A        0      0        2 
  17 chr17_62669959     HCab    G    A        0      0        2 
  17 chr17_62669959     HPrz    G    A        0      0        2 
  17 chr17_62669959     ZBoe    G    A        0      0        2 
  17 chr17_62669959     ZGre    G    A        0      0        2 
  17 chr17_62669959     ZHar    G    A      0.5      1        2 
  17 chr17_62669959   Sample    G    A        0      0        2 
  17 chr17_62676096     AAsi    C    T        0      0        2 
  17 chr17_62676096     AKia    C    T        0      0        2 
  17 chr17_62676096     AOna    C    T        0      0        2 
  17 chr17_62676096     ASom    C    T        0      0        2 
  17 chr17_62676096     HCab    C    T        1      2        2 
  17 chr17_62676096     HPrz    C    T        1      2        2 
  17 chr17_62676096     ZBoe    C    T        0      0        2 
  17 chr17_62676096     ZGre    C    T        0      0        2 
  17 chr17_62676096     ZHar    C    T        0      0        2 
  17 chr17_62676096   Sample    C    T        0      0        2 
  17 chr17_62681904     AAsi    G    A        0      0        2 
  17 chr17_62681904     AKia    G    A      0.5      1        2 
  17 chr17_62681904     AOna    G    A        0      0        2 
  17 chr17_62681904     ASom    G    A        0      0        2 
  17 chr17_62681904     HCab    G    A        0      0        2 
  17 chr17_62681904     HPrz    G    A        0      0        2 
  17 chr17_62681904     ZBoe    G    A        0      0        2 
  17 chr17_62681904     ZGre    G    A        0      0        2 
  17 chr17_62681904     ZHar    G    A        0      0        2 
  17 chr17_62681904   Sample    G    A        0      0        2 
  17 chr17_62681988     AAsi    G    A        0      0        2 
  17 chr17_62681988     AKia    G    A        1      2        2 
  17 chr17_62681988     AOna    G    A        1      2        2 
  17 chr17_62681988     ASom    G    A        0      0        2 
  17 chr17_62681988     HCab    G    A        0      0        2 
  17 chr17_62681988     HPrz    G    A        0      0        2 
  17 chr17_62681988     ZBoe    G    A        0      0        2 
  17 chr17_62681988     ZGre    G    A        0      0        2 
  17 chr17_62681988     ZHar    G    A        0      0        2 
  17 chr17_62681988   Sample    G    A        0      0        2 
  17 chr17_62686561     AAsi    G    A        0      0        2 
  17 chr17_62686561     AKia    G    A        0      0        2 
  17 chr17_62686561     AOna    G    A        0      0        2 
  17 chr17_62686561     ASom    G    A        0      0        2 
  17 chr17_62686561     HCab    G    A        1      2        2 
  17 chr17_62686561     HPrz    G    A        1      2        2 
  17 chr17_62686561     ZBoe    G    A        0      0        2 
  17 chr17_62686561     ZGre    G    A        0      0        2 
  17 chr17_62686561     ZHar    G    A        0      0        2 
  17 chr17_62686561   Sample    G    A        0      0        2 
  17 chr17_62713599     AAsi    T    A        0      0        2 
  17 chr17_62713599     AKia    T    A        0      0        2 
  17 chr17_62713599     AOna    T    A        0      0        2 
  17 chr17_62713599     ASom    T    A        0      0        2 
  17 chr17_62713599     HCab    T    A        1      2        2 
  17 chr17_62713599     HPrz    T    A        1      2        2 
  17 chr17_62713599     ZBoe    T    A        0      0        2 
  17 chr17_62713599     ZGre    T    A        0      0        2 
  17 chr17_62713599     ZHar    T    A        0      0        2 
  17 chr17_62713599   Sample    T    A        0      0        2 
  17 chr17_62715136     AAsi    C    A        0      0        2 
  17 chr17_62715136     AKia    C    A        0      0        2 
  17 chr17_62715136     AOna    C    A        0      0        2 
  17 chr17_62715136     ASom    C    A        0      0        2 
  17 chr17_62715136     HCab    C    A        0      0        2 
  17 chr17_62715136     HPrz    C    A        0      0        2 
  17 chr17_62715136     ZBoe    C    A        1      2        2 
  17 chr17_62715136     ZGre    C    A        1      2        2 
  17 chr17_62715136     ZHar    C    A        1      2        2 
  17 chr17_62715136   Sample    C    A        0      0        2 
  17 chr17_62728833     AAsi    C    T        0      0        2 
  17 chr17_62728833     AKia    C    T        0      0        2 
  17 chr17_62728833     AOna    C    T        0      0        2 
  17 chr17_62728833     ASom    C    T        0      0        2 
  17 chr17_62728833     HCab    C    T        0      0        2 
  17 chr17_62728833     HPrz    C    T        0      0        2 
  17 chr17_62728833     ZBoe    C    T        0      0        2 
  17 chr17_62728833     ZGre    C    T        0      0        2 
  17 chr17_62728833     ZHar    C    T      0.5      1        2 
  17 chr17_62728833   Sample    C    T        0      0        2 
  17 chr17_62729080     AAsi    T    C        0      0        2 
  17 chr17_62729080     AKia    T    C        0      0        2 
  17 chr17_62729080     AOna    T    C        1      2        2 
  17 chr17_62729080     ASom    T    C        0      0        2 
  17 chr17_62729080     HCab    T    C        0      0        2 
  17 chr17_62729080     HPrz    T    C        0      0        2 
  17 chr17_62729080     ZBoe    T    C        0      0        2 
  17 chr17_62729080     ZGre    T    C        0      0        2 
  17 chr17_62729080     ZHar    T    C        0      0        2 
  17 chr17_62729080   Sample    T    C        0      0        2 
  17 chr17_62730220     AAsi    T    C        0      0        2 
  17 chr17_62730220     AKia    T    C        0      0        2 
  17 chr17_62730220     AOna    T    C        0      0        2 
  17 chr17_62730220     ASom    T    C        0      0        2 
  17 chr17_62730220     HCab    T    C        0      0        2 
  17 chr17_62730220     HPrz    T    C        0      0        2 
  17 chr17_62730220     ZBoe    T    C        0      0        2 
  17 chr17_62730220     ZGre    T    C      0.5      1        2 
  17 chr17_62730220     ZHar    T    C        0      0        2 
  17 chr17_62730220   Sample    T    C        0      0        2 
  17 chr17_62730321     AAsi    G    A        0      0        2 
  17 chr17_62730321     AKia    G    A        0      0        2 
  17 chr17_62730321     AOna    G    A        0      0        2 
  17 chr17_62730321     ASom    G    A        0      0        2 
  17 chr17_62730321     HCab    G    A        1      2        2 
  17 chr17_62730321     HPrz    G    A        1      2        2 
  17 chr17_62730321     ZBoe    G    A        0      0        2 
  17 chr17_62730321     ZGre    G    A        0      0        2 
  17 chr17_62730321     ZHar    G    A        0      0        2 
  17 chr17_62730321   Sample    G    A        0      0        2 
  17 chr17_62730590     AAsi    C    T        0      0        2 
  17 chr17_62730590     AKia    C    T        0      0        2 
  17 chr17_62730590     AOna    C    T        0      0        2 
  17 chr17_62730590     ASom    C    T        0      0        2 
  17 chr17_62730590     HCab    C    T        1      2        2 
  17 chr17_62730590     HPrz    C    T        1      2        2 
  17 chr17_62730590     ZBoe    C    T        0      0        2 
  17 chr17_62730590     ZGre    C    T        0      0        2 
  17 chr17_62730590     ZHar    C    T        0      0        2 
  17 chr17_62730590   Sample    C    T        0      0        2 
  17 chr17_62740279     AAsi    G    T        0      0        2 
  17 chr17_62740279     AKia    G    T        0      0        2 
  17 chr17_62740279     AOna    G    T        0      0        2 
  17 chr17_62740279     ASom    G    T        0      0        2 
  17 chr17_62740279     HCab    G    T      0.5      1        2 
  17 chr17_62740279     HPrz    G    T      0.5      1        2 
  17 chr17_62740279     ZBoe    G    T        0      0        2 
  17 chr17_62740279     ZGre    G    T        0      0        2 
  17 chr17_62740279     ZHar    G    T        0      0        2 
  17 chr17_62740279   Sample    G    T        0      0        2 
  17 chr17_62745480     AAsi    G    A        0      0        2 
  17 chr17_62745480     AKia    G    A        0      0        2 
  17 chr17_62745480     AOna    G    A        0      0        2 
  17 chr17_62745480     ASom    G    A        0      0        2 
  17 chr17_62745480     HCab    G    A        0      0        2 
  17 chr17_62745480     HPrz    G    A      0.5      1        2 
  17 chr17_62745480     ZBoe    G    A        0      0        2 
  17 chr17_62745480     ZGre    G    A        0      0        2 
  17 chr17_62745480     ZHar    G    A        0      0        2 
  17 chr17_62745480   Sample    G    A        0      0        2 
  17 chr17_62745733     AAsi    T    C        0      0        2 
  17 chr17_62745733     AKia    T    C        0      0        2 
  17 chr17_62745733     AOna    T    C        0      0        2 
  17 chr17_62745733     ASom    T    C        0      0        2 
  17 chr17_62745733     HCab    T    C        0      0        2 
  17 chr17_62745733     HPrz    T    C        0      0        2 
  17 chr17_62745733     ZBoe    T    C      0.5      1        2 
  17 chr17_62745733     ZGre    T    C        0      0        2 
  17 chr17_62745733     ZHar    T    C        0      0        2 
  17 chr17_62745733   Sample    T    C        0      0        2 
  17 chr17_62750246     AAsi    A    G        0      0        2 
  17 chr17_62750246     AKia    A    G        0      0        2 
  17 chr17_62750246     AOna    A    G        0      0        2 
  17 chr17_62750246     ASom    A    G        0      0        2 
  17 chr17_62750246     HCab    A    G        0      0        2 
  17 chr17_62750246     HPrz    A    G      0.5      1        2 
  17 chr17_62750246     ZBoe    A    G        0      0        2 
  17 chr17_62750246     ZGre    A    G        0      0        2 
  17 chr17_62750246     ZHar    A    G        0      0        2 
  17 chr17_62750246   Sample    A    G        0      0        2 
  17 chr17_62760012     AAsi    G    T        0      0        2 
  17 chr17_62760012     AKia    G    T        1      2        2 
  17 chr17_62760012     AOna    G    T        1      2        2 
  17 chr17_62760012     ASom    G    T        0      0        2 
  17 chr17_62760012     HCab    G    T        0      0        2 
  17 chr17_62760012     HPrz    G    T        0      0        2 
  17 chr17_62760012     ZBoe    G    T        0      0        2 
  17 chr17_62760012     ZGre    G    T        0      0        2 
  17 chr17_62760012     ZHar    G    T        0      0        2 
  17 chr17_62760012   Sample    G    T        0      0        2 
  17 chr17_62765474     AAsi    A    G        0      0        2 
  17 chr17_62765474     AKia    A    G        0      0        2 
  17 chr17_62765474     AOna    A    G        0      0        2 
  17 chr17_62765474     ASom    A    G        0      0        2 
  17 chr17_62765474     HCab    A    G        1      2        2 
  17 chr17_62765474     HPrz    A    G        1      2        2 
  17 chr17_62765474     ZBoe    A    G        0      0        2 
  17 chr17_62765474     ZGre    A    G        0      0        2 
  17 chr17_62765474     ZHar    A    G        0      0        2 
  17 chr17_62765474   Sample    A    G        0      0        2 
  17 chr17_62785036     AAsi    G    T        0      0        2 
  17 chr17_62785036     AKia    G    T        0      0        2 
  17 chr17_62785036     AOna    G    T        0      0        2 
  17 chr17_62785036     ASom    G    T        0      0        2 
  17 chr17_62785036     HCab    G    T        1      2        2 
  17 chr17_62785036     HPrz    G    T        1      2        2 
  17 chr17_62785036     ZBoe    G    T        0      0        2 
  17 chr17_62785036     ZGre    G    T        0      0        2 
  17 chr17_62785036     ZHar    G    T        0      0        2 
  17 chr17_62785036   Sample    G    T        0      0        2 
  17 chr17_62789994     AAsi    T    A        0      0        2 
  17 chr17_62789994     AKia    T    A        0      0        2 
  17 chr17_62789994     AOna    T    A        0      0        2 
  17 chr17_62789994     ASom    T    A        0      0        2 
  17 chr17_62789994     HCab    T    A        0      0        2 
  17 chr17_62789994     HPrz    T    A        0      0        2 
  17 chr17_62789994     ZBoe    T    A      0.5      1        2 
  17 chr17_62789994     ZGre    T    A        0      0        2 
  17 chr17_62789994     ZHar    T    A        0      0        2 
  17 chr17_62789994   Sample    T    A        0      0        2 
  17 chr17_62795924     AAsi    C    T        0      0        2 
  17 chr17_62795924     AKia    C    T        0      0        2 
  17 chr17_62795924     AOna    C    T        0      0        2 
  17 chr17_62795924     ASom    C    T        0      0        2 
  17 chr17_62795924     HCab    C    T      0.5      1        2 
  17 chr17_62795924     HPrz    C    T        0      0        2 
  17 chr17_62795924     ZBoe    C    T        0      0        2 
  17 chr17_62795924     ZGre    C    T        0      0        2 
  17 chr17_62795924     ZHar    C    T        0      0        2 
  17 chr17_62795924   Sample    C    T        0      0        2 
  17 chr17_62801974     AAsi    C    T        0      0        2 
  17 chr17_62801974     AKia    C    T        0      0        2 
  17 chr17_62801974     AOna    C    T        0      0        2 
  17 chr17_62801974     ASom    C    T        0      0        2 
  17 chr17_62801974     HCab    C    T        0      0        2 
  17 chr17_62801974     HPrz    C    T        0      0        2 
  17 chr17_62801974     ZBoe    C    T      0.5      1        2 
  17 chr17_62801974     ZGre    C    T        0      0        2 
  17 chr17_62801974     ZHar    C    T        0      0        2 
  17 chr17_62801974   Sample    C    T        0      0        2 
  17 chr17_62810610     AAsi    C    T        0      0        2 
  17 chr17_62810610     AKia    C    T        0      0        2 
  17 chr17_62810610     AOna    C    T        0      0        2 
  17 chr17_62810610     ASom    C    T        0      0        2 
  17 chr17_62810610     HCab    C    T        1      2        2 
  17 chr17_62810610     HPrz    C    T        1      2        2 
  17 chr17_62810610     ZBoe    C    T        0      0        2 
  17 chr17_62810610     ZGre    C    T        0      0        2 
  17 chr17_62810610     ZHar    C    T        0      0        2 
  17 chr17_62810610   Sample    C    T        0      0        2 
  17 chr17_62818262     AAsi    C    T        0      0        2 
  17 chr17_62818262     AKia    C    T        0      0        2 
  17 chr17_62818262     AOna    C    T        0      0        2 
  17 chr17_62818262     ASom    C    T        0      0        2 
  17 chr17_62818262     HCab    C    T        1      2        2 
  17 chr17_62818262     HPrz    C    T        1      2        2 
  17 chr17_62818262     ZBoe    C    T        0      0        2 
  17 chr17_62818262     ZGre    C    T        0      0        2 
  17 chr17_62818262     ZHar    C    T        0      0        2 
  17 chr17_62818262   Sample    C    T        0      0        2 
  17 chr17_62827220     AAsi    T    C        0      0        2 
  17 chr17_62827220     AKia    T    C        0      0        2 
  17 chr17_62827220     AOna    T    C        0      0        2 
  17 chr17_62827220     ASom    T    C        0      0        2 
  17 chr17_62827220     HCab    T    C        1      2        2 
  17 chr17_62827220     HPrz    T    C        1      2        2 
  17 chr17_62827220     ZBoe    T    C        0      0        2 
  17 chr17_62827220     ZGre    T    C        0      0        2 
  17 chr17_62827220     ZHar    T    C        0      0        2 
  17 chr17_62827220   Sample    T    C        0      0        2 
  17 chr17_62831773     AAsi    C    T        0      0        2 
  17 chr17_62831773     AKia    C    T        0      0        2 
  17 chr17_62831773     AOna    C    T        0      0        2 
  17 chr17_62831773     ASom    C    T        0      0        2 
  17 chr17_62831773     HCab    C    T        0      0        2 
  17 chr17_62831773     HPrz    C    T        0      0        2 
  17 chr17_62831773     ZBoe    C    T      0.5      1        2 
  17 chr17_62831773     ZGre    C    T        0      0        2 
  17 chr17_62831773     ZHar    C    T        0      0        2 
  17 chr17_62831773   Sample    C    T        0      0        2 
  17 chr17_62835935     AAsi    T    C        0      0        2 
  17 chr17_62835935     AKia    T    C        0      0        2 
  17 chr17_62835935     AOna    T    C        0      0        2 
  17 chr17_62835935     ASom    T    C        0      0        2 
  17 chr17_62835935     HCab    T    C        0      0        2 
  17 chr17_62835935     HPrz    T    C        0      0        2 
  17 chr17_62835935     ZBoe    T    C        0      0        2 
  17 chr17_62835935     ZGre    T    C        0      0        2 
  17 chr17_62835935     ZHar    T    C        1      2        2 
  17 chr17_62835935   Sample    T    C        0      0        2 
  17 chr17_62838856     AAsi    T    G        0      0        2 
  17 chr17_62838856     AKia    T    G        0      0        2 
  17 chr17_62838856     AOna    T    G        0      0        2 
  17 chr17_62838856     ASom    T    G        0      0        2 
  17 chr17_62838856     HCab    T    G        0      0        2 
  17 chr17_62838856     HPrz    T    G        0      0        2 
  17 chr17_62838856     ZBoe    T    G        0      0        2 
  17 chr17_62838856     ZGre    T    G        1      2        2 
  17 chr17_62838856     ZHar    T    G        0      0        2 
  17 chr17_62838856   Sample    T    G        0      0        2 
  17 chr17_62844761     AAsi    T    C        0      0        2 
  17 chr17_62844761     AKia    T    C        0      0        2 
  17 chr17_62844761     AOna    T    C        0      0        2 
  17 chr17_62844761     ASom    T    C        0      0        2 
  17 chr17_62844761     HCab    T    C        0      0        2 
  17 chr17_62844761     HPrz    T    C        0      0        2 
  17 chr17_62844761     ZBoe    T    C        1      2        2 
  17 chr17_62844761     ZGre    T    C        1      2        2 
  17 chr17_62844761     ZHar    T    C        1      2        2 
  17 chr17_62844761   Sample    T    C        0      0        2 
  17 chr17_62851922     AAsi    A    G        0      0        2 
  17 chr17_62851922     AKia    A    G        0      0        2 
  17 chr17_62851922     AOna    A    G        0      0        2 
  17 chr17_62851922     ASom    A    G        0      0        2 
  17 chr17_62851922     HCab    A    G        0      0        2 
  17 chr17_62851922     HPrz    A    G        0      0        2 
  17 chr17_62851922     ZBoe    A    G        0      0        2 
  17 chr17_62851922     ZGre    A    G        1      2        2 
  17 chr17_62851922     ZHar    A    G        0      0        2 
  17 chr17_62851922   Sample    A    G        0      0        2 
  17 chr17_62855006     AAsi    T    C        0      0        2 
  17 chr17_62855006     AKia    T    C        0      0        2 
  17 chr17_62855006     AOna    T    C        0      0        2 
  17 chr17_62855006     ASom    T    C        0      0        2 
  17 chr17_62855006     HCab    T    C        0      0        2 
  17 chr17_62855006     HPrz    T    C        0      0        2 
  17 chr17_62855006     ZBoe    T    C      0.5      1        2 
  17 chr17_62855006     ZGre    T    C        0      0        2 
  17 chr17_62855006     ZHar    T    C        0      0        2 
  17 chr17_62855006   Sample    T    C        0      0        2 
  17 chr17_62855775     AAsi    G    T        0      0        2 
  17 chr17_62855775     AKia    G    T        0      0        2 
  17 chr17_62855775     AOna    G    T        0      0        2 
  17 chr17_62855775     ASom    G    T        0      0        2 
  17 chr17_62855775     HCab    G    T        1      2        2 
  17 chr17_62855775     HPrz    G    T        1      2        2 
  17 chr17_62855775     ZBoe    G    T        0      0        2 
  17 chr17_62855775     ZGre    G    T        0      0        2 
  17 chr17_62855775     ZHar    G    T        0      0        2 
  17 chr17_62855775   Sample    G    T        0      0        2 
  17 chr17_62858748     AAsi    A    G        0      0        2 
  17 chr17_62858748     AKia    A    G        0      0        2 
  17 chr17_62858748     AOna    A    G        0      0        2 
  17 chr17_62858748     ASom    A    G        0      0        2 
  17 chr17_62858748     HCab    A    G        0      0        2 
  17 chr17_62858748     HPrz    A    G        0      0        2 
  17 chr17_62858748     ZBoe    A    G        0      0        2 
  17 chr17_62858748     ZGre    A    G      0.5      1        2 
  17 chr17_62858748     ZHar    A    G        0      0        2 
  17 chr17_62858748   Sample    A    G        0      0        2 
  17 chr17_62859095     AAsi    T    C        0      0        2 
  17 chr17_62859095     AKia    T    C        0      0        2 
  17 chr17_62859095     AOna    T    C        0      0        2 
  17 chr17_62859095     ASom    T    C        0      0        2 
  17 chr17_62859095     HCab    T    C      0.5      1        2 
  17 chr17_62859095     HPrz    T    C      0.5      1        2 
  17 chr17_62859095     ZBoe    T    C        0      0        2 
  17 chr17_62859095     ZGre    T    C        0      0        2 
  17 chr17_62859095     ZHar    T    C        0      0        2 
  17 chr17_62859095   Sample    T    C        0      0        2 
  17 chr17_62861177     AAsi    G    T        0      0        2 
  17 chr17_62861177     AKia    G    T        0      0        2 
  17 chr17_62861177     AOna    G    T        0      0        2 
  17 chr17_62861177     ASom    G    T        0      0        2 
  17 chr17_62861177     HCab    G    T        0      0        2 
  17 chr17_62861177     HPrz    G    T        0      0        2 
  17 chr17_62861177     ZBoe    G    T        0      0        2 
  17 chr17_62861177     ZGre    G    T        0      0        2 
  17 chr17_62861177     ZHar    G    T      0.5      1        2 
  17 chr17_62861177   Sample    G    T        0      0        2 
  17 chr17_62861331     AAsi    G    T        0      0        2 
  17 chr17_62861331     AKia    G    T        0      0        2 
  17 chr17_62861331     AOna    G    T        0      0        2 
  17 chr17_62861331     ASom    G    T        0      0        2 
  17 chr17_62861331     HCab    G    T      0.5      1        2 
  17 chr17_62861331     HPrz    G    T      0.5      1        2 
  17 chr17_62861331     ZBoe    G    T        0      0        2 
  17 chr17_62861331     ZGre    G    T        0      0        2 
  17 chr17_62861331     ZHar    G    T        0      0        2 
  17 chr17_62861331   Sample    G    T        0      0        2 
  17 chr17_62876288     AAsi    C    T        0      0        2 
  17 chr17_62876288     AKia    C    T        0      0        2 
  17 chr17_62876288     AOna    C    T        0      0        2 
  17 chr17_62876288     ASom    C    T        0      0        2 
  17 chr17_62876288     HCab    C    T        0      0        2 
  17 chr17_62876288     HPrz    C    T        0      0        2 
  17 chr17_62876288     ZBoe    C    T        0      0        2 
  17 chr17_62876288     ZGre    C    T        0      0        2 
  17 chr17_62876288     ZHar    C    T        1      2        2 
  17 chr17_62876288   Sample    C    T        0      0        2 
  17 chr17_62882430     AAsi    A    T        0      0        2 
  17 chr17_62882430     AKia    A    T        0      0        2 
  17 chr17_62882430     AOna    A    T        0      0        2 
  17 chr17_62882430     ASom    A    T        0      0        2 
  17 chr17_62882430     HCab    A    T      0.5      1        2 
  17 chr17_62882430     HPrz    A    T        1      2        2 
  17 chr17_62882430     ZBoe    A    T        0      0        2 
  17 chr17_62882430     ZGre    A    T        0      0        2 
  17 chr17_62882430     ZHar    A    T        0      0        2 
  17 chr17_62882430   Sample    A    T        0      0        2 
  17 chr17_62889537     AAsi    C    G        0      0        2 
  17 chr17_62889537     AKia    C    G        0      0        2 
  17 chr17_62889537     AOna    C    G        0      0        2 
  17 chr17_62889537     ASom    C    G        0      0        2 
  17 chr17_62889537     HCab    C    G      0.5      1        2 
  17 chr17_62889537     HPrz    C    G        1      2        2 
  17 chr17_62889537     ZBoe    C    G        0      0        2 
  17 chr17_62889537     ZGre    C    G        0      0        2 
  17 chr17_62889537     ZHar    C    G        0      0        2 
  17 chr17_62889537   Sample    C    G        0      0        2 
  17 chr17_62889951     AAsi    C    T        0      0        2 
  17 chr17_62889951     AKia    C    T        0      0        2 
  17 chr17_62889951     AOna    C    T        0      0        2 
  17 chr17_62889951     ASom    C    T        0      0        2 
  17 chr17_62889951     HCab    C    T      0.5      1        2 
  17 chr17_62889951     HPrz    C    T        0      0        2 
  17 chr17_62889951     ZBoe    C    T        0      0        2 
  17 chr17_62889951     ZGre    C    T        0      0        2 
  17 chr17_62889951     ZHar    C    T        0      0        2 
  17 chr17_62889951   Sample    C    T        0      0        2 
  17 chr17_62892299     AAsi    C    T        0      0        2 
  17 chr17_62892299     AKia    C    T        0      0        2 
  17 chr17_62892299     AOna    C    T      0.5      1        2 
  17 chr17_62892299     ASom    C    T        0      0        2 
  17 chr17_62892299     HCab    C    T        0      0        2 
  17 chr17_62892299     HPrz    C    T        0      0        2 
  17 chr17_62892299     ZBoe    C    T        0      0        2 
  17 chr17_62892299     ZGre    C    T        0      0        2 
  17 chr17_62892299     ZHar    C    T        0      0        2 
  17 chr17_62892299   Sample    C    T        0      0        2 
  17 chr17_62892344     AAsi    A    G        0      0        2 
  17 chr17_62892344     AKia    A    G        0      0        2 
  17 chr17_62892344     AOna    A    G        0      0        2 
  17 chr17_62892344     ASom    A    G        0      0        2 
  17 chr17_62892344     HCab    A    G        0      0        2 
  17 chr17_62892344     HPrz    A    G        0      0        2 
  17 chr17_62892344     ZBoe    A    G        0      0        2 
  17 chr17_62892344     ZGre    A    G        1      2        2 
  17 chr17_62892344     ZHar    A    G        0      0        2 
  17 chr17_62892344   Sample    A    G        0      0        2 
  17 chr17_62896840     AAsi    A    G        0      0        2 
  17 chr17_62896840     AKia    A    G        0      0        2 
  17 chr17_62896840     AOna    A    G        0      0        2 
  17 chr17_62896840     ASom    A    G        0      0        2 
  17 chr17_62896840     HCab    A    G        1      2        2 
  17 chr17_62896840     HPrz    A    G        1      2        2 
  17 chr17_62896840     ZBoe    A    G        0      0        2 
  17 chr17_62896840     ZGre    A    G        0      0        2 
  17 chr17_62896840     ZHar    A    G        0      0        2 
  17 chr17_62896840   Sample    A    G        1      2        2 
  17 chr17_62902030     AAsi    G    A        0      0        2 
  17 chr17_62902030     AKia    G    A        0      0        2 
  17 chr17_62902030     AOna    G    A        0      0        2 
  17 chr17_62902030     ASom    G    A        0      0        2 
  17 chr17_62902030     HCab    G    A        1      2        2 
  17 chr17_62902030     HPrz    G    A        1      2        2 
  17 chr17_62902030     ZBoe    G    A        0      0        2 
  17 chr17_62902030     ZGre    G    A        0      0        2 
  17 chr17_62902030     ZHar    G    A        0      0        2 
  17 chr17_62902030   Sample    G    A        0      0        2 
  17 chr17_62928449     AAsi    G    A        0      0        2 
  17 chr17_62928449     AKia    G    A        0      0        2 
  17 chr17_62928449     AOna    G    A        0      0        2 
  17 chr17_62928449     ASom    G    A        1      2        2 
  17 chr17_62928449     HCab    G    A        0      0        2 
  17 chr17_62928449     HPrz    G    A        0      0        2 
  17 chr17_62928449     ZBoe    G    A        0      0        2 
  17 chr17_62928449     ZGre    G    A      0.5      1        2 
  17 chr17_62928449     ZHar    G    A        0      0        2 
  17 chr17_62928449   Sample    G    A        0      0        2 
  17 chr17_62934325     AAsi    T    G        0      0        2 
  17 chr17_62934325     AKia    T    G        0      0        2 
  17 chr17_62934325     AOna    T    G        0      0        2 
  17 chr17_62934325     ASom    T    G        0      0        2 
  17 chr17_62934325     HCab    T    G        0      0        2 
  17 chr17_62934325     HPrz    T    G        0      0        2 
  17 chr17_62934325     ZBoe    T    G        0      0        2 
  17 chr17_62934325     ZGre    T    G        0      0        2 
  17 chr17_62934325     ZHar    T    G        1      2        2 
  17 chr17_62934325   Sample    T    G        0      0        2 
  17 chr17_62936010     AAsi    G    C        0      0        2 
  17 chr17_62936010     AKia    G    C        0      0        2 
  17 chr17_62936010     AOna    G    C        0      0        2 
  17 chr17_62936010     ASom    G    C        0      0        2 
  17 chr17_62936010     HCab    G    C        0      0        2 
  17 chr17_62936010     HPrz    G    C        0      0        2 
  17 chr17_62936010     ZBoe    G    C        0      0        2 
  17 chr17_62936010     ZGre    G    C        0      0        2 
  17 chr17_62936010     ZHar    G    C        1      2        2 
  17 chr17_62936010   Sample    G    C        0      0        2 
  17 chr17_62940826     AAsi    G    A        0      0        2 
  17 chr17_62940826     AKia    G    A        0      0        2 
  17 chr17_62940826     AOna    G    A        0      0        2 
  17 chr17_62940826     ASom    G    A        0      0        2 
  17 chr17_62940826     HCab    G    A        0      0        2 
  17 chr17_62940826     HPrz    G    A        0      0        2 
  17 chr17_62940826     ZBoe    G    A      0.5      1        2 
  17 chr17_62940826     ZGre    G    A        0      0        2 
  17 chr17_62940826     ZHar    G    A        0      0        2 
  17 chr17_62940826   Sample    G    A        0      0        2 
  17 chr17_62943927     AAsi    G    A        0      0        2 
  17 chr17_62943927     AKia    G    A      0.5      1        2 
  17 chr17_62943927     AOna    G    A        0      0        2 
  17 chr17_62943927     ASom    G    A        0      0        2 
  17 chr17_62943927     HCab    G    A        0      0        2 
  17 chr17_62943927     HPrz    G    A        0      0        2 
  17 chr17_62943927     ZBoe    G    A        0      0        2 
  17 chr17_62943927     ZGre    G    A        0      0        2 
  17 chr17_62943927     ZHar    G    A        0      0        2 
  17 chr17_62943927   Sample    G    A        0      0        2 
  17 chr17_62945788     AAsi    T    A        1      2        2 
  17 chr17_62945788     AKia    T    A        0      0        2 
  17 chr17_62945788     AOna    T    A        0      0        2 
  17 chr17_62945788     ASom    T    A        1      2        2 
  17 chr17_62945788     HCab    T    A        0      0        2 
  17 chr17_62945788     HPrz    T    A        0      0        2 
  17 chr17_62945788     ZBoe    T    A        0      0        2 
  17 chr17_62945788     ZGre    T    A        0      0        2 
  17 chr17_62945788     ZHar    T    A        0      0        2 
  17 chr17_62945788   Sample    T    A        1      2        2 
  17 chr17_62948406     AAsi    T    G        0      0        2 
  17 chr17_62948406     AKia    T    G        0      0        2 
  17 chr17_62948406     AOna    T    G        0      0        2 
  17 chr17_62948406     ASom    T    G        0      0        2 
  17 chr17_62948406     HCab    T    G        0      0        2 
  17 chr17_62948406     HPrz    T    G        0      0        2 
  17 chr17_62948406     ZBoe    T    G      0.5      1        2 
  17 chr17_62948406     ZGre    T    G        0      0        2 
  17 chr17_62948406     ZHar    T    G        0      0        2 
  17 chr17_62948406   Sample    T    G        0      0        2 
  17 chr17_62953652     AAsi    G    A        0      0        2 
  17 chr17_62953652     AKia    G    A        0      0        2 
  17 chr17_62953652     AOna    G    A        0      0        2 
  17 chr17_62953652     ASom    G    A        0      0        2 
  17 chr17_62953652     HCab    G    A        1      2        2 
  17 chr17_62953652     HPrz    G    A        1      2        2 
  17 chr17_62953652     ZBoe    G    A        0      0        2 
  17 chr17_62953652     ZGre    G    A        0      0        2 
  17 chr17_62953652     ZHar    G    A        0      0        2 
  17 chr17_62953652   Sample    G    A        0      0        2 
  17 chr17_62956670     AAsi    G    A        0      0        2 
  17 chr17_62956670     AKia    G    A        0      0        2 
  17 chr17_62956670     AOna    G    A        0      0        2 
  17 chr17_62956670     ASom    G    A        0      0        2 
  17 chr17_62956670     HCab    G    A        1      2        2 
  17 chr17_62956670     HPrz    G    A        1      2        2 
  17 chr17_62956670     ZBoe    G    A        0      0        2 
  17 chr17_62956670     ZGre    G    A        0      0        2 
  17 chr17_62956670     ZHar    G    A        0      0        2 
  17 chr17_62956670   Sample    G    A        0      0        2 
  17 chr17_62972174     AAsi    A    G        0      0        2 
  17 chr17_62972174     AKia    A    G        0      0        2 
  17 chr17_62972174     AOna    A    G        0      0        2 
  17 chr17_62972174     ASom    A    G        0      0        2 
  17 chr17_62972174     HCab    A    G        1      2        2 
  17 chr17_62972174     HPrz    A    G        1      2        2 
  17 chr17_62972174     ZBoe    A    G        0      0        2 
  17 chr17_62972174     ZGre    A    G        0      0        2 
  17 chr17_62972174     ZHar    A    G        0      0        2 
  17 chr17_62972174   Sample    A    G        0      0        2 
  17 chr17_62976120     AAsi    C    T        0      0        2 
  17 chr17_62976120     AKia    C    T        0      0        2 
  17 chr17_62976120     AOna    C    T        0      0        2 
  17 chr17_62976120     ASom    C    T        0      0        2 
  17 chr17_62976120     HCab    C    T        0      0        2 
  17 chr17_62976120     HPrz    C    T        0      0        2 
  17 chr17_62976120     ZBoe    C    T      0.5      1        2 
  17 chr17_62976120     ZGre    C    T        0      0        2 
  17 chr17_62976120     ZHar    C    T        0      0        2 
  17 chr17_62976120   Sample    C    T        0      0        2 
  17 chr17_62977012     AAsi    C    T        0      0        2 
  17 chr17_62977012     AKia    C    T        0      0        2 
  17 chr17_62977012     AOna    C    T      0.5      1        2 
  17 chr17_62977012     ASom    C    T        0      0        2 
  17 chr17_62977012     HCab    C    T        0      0        2 
  17 chr17_62977012     HPrz    C    T        0      0        2 
  17 chr17_62977012     ZBoe    C    T        0      0        2 
  17 chr17_62977012     ZGre    C    T        0      0        2 
  17 chr17_62977012     ZHar    C    T        0      0        2 
  17 chr17_62977012   Sample    C    T        0      0        2 
  17 chr17_62983586     AAsi    C    A        0      0        2 
  17 chr17_62983586     AKia    C    A        0      0        2 
  17 chr17_62983586     AOna    C    A        0      0        2 
  17 chr17_62983586     ASom    C    A        0      0        2 
  17 chr17_62983586     HCab    C    A        0      0        2 
  17 chr17_62983586     HPrz    C    A        0      0        2 
  17 chr17_62983586     ZBoe    C    A        1      2        2 
  17 chr17_62983586     ZGre    C    A        0      0        2 
  17 chr17_62983586     ZHar    C    A        1      2        2 
  17 chr17_62983586   Sample    C    A        0      0        2 
  17 chr17_62986736     AAsi    T    C        0      0        2 
  17 chr17_62986736     AKia    T    C        0      0        2 
  17 chr17_62986736     AOna    T    C        0      0        2 
  17 chr17_62986736     ASom    T    C        0      0        2 
  17 chr17_62986736     HCab    T    C      0.5      1        2 
  17 chr17_62986736     HPrz    T    C        0      0        2 
  17 chr17_62986736     ZBoe    T    C        0      0        2 
  17 chr17_62986736     ZGre    T    C        0      0        2 
  17 chr17_62986736     ZHar    T    C        0      0        2 
  17 chr17_62986736   Sample    T    C        0      0        2 
  17 chr17_62991952     AAsi    T    G        0      0        2 
  17 chr17_62991952     AKia    T    G        0      0        2 
  17 chr17_62991952     AOna    T    G        0      0        2 
  17 chr17_62991952     ASom    T    G      0.5      1        2 
  17 chr17_62991952     HCab    T    G        0      0        2 
  17 chr17_62991952     HPrz    T    G        0      0        2 
  17 chr17_62991952     ZBoe    T    G        0      0        2 
  17 chr17_62991952     ZGre    T    G        0      0        2 
  17 chr17_62991952     ZHar    T    G        0      0        2 
  17 chr17_62991952   Sample    T    G        0      0        2 
  17 chr17_63002014     AAsi    T    C        0      0        2 
  17 chr17_63002014     AKia    T    C        0      0        2 
  17 chr17_63002014     AOna    T    C        0      0        2 
  17 chr17_63002014     ASom    T    C        0      0        2 
  17 chr17_63002014     HCab    T    C        0      0        2 
  17 chr17_63002014     HPrz    T    C        0      0        2 
  17 chr17_63002014     ZBoe    T    C        0      0        2 
  17 chr17_63002014     ZGre    T    C      0.5      1        2 
  17 chr17_63002014     ZHar    T    C        0      0        2 
  17 chr17_63002014   Sample    T    C        0      0        2 
  17 chr17_63007250     AAsi    C    T        0      0        2 
  17 chr17_63007250     AKia    C    T        0      0        2 
  17 chr17_63007250     AOna    C    T        0      0        2 
  17 chr17_63007250     ASom    C    T        0      0        2 
  17 chr17_63007250     HCab    C    T        1      2        2 
  17 chr17_63007250     HPrz    C    T        1      2        2 
  17 chr17_63007250     ZBoe    C    T        0      0        2 
  17 chr17_63007250     ZGre    C    T        0      0        2 
  17 chr17_63007250     ZHar    C    T        0      0        2 
  17 chr17_63007250   Sample    C    T        0      0        2 
  17 chr17_63016395     AAsi    G    C        0      0        2 
  17 chr17_63016395     AKia    G    C        0      0        2 
  17 chr17_63016395     AOna    G    C        0      0        2 
  17 chr17_63016395     ASom    G    C        0      0        2 
  17 chr17_63016395     HCab    G    C      0.5      1        2 
  17 chr17_63016395     HPrz    G    C        0      0        2 
  17 chr17_63016395     ZBoe    G    C        0      0        2 
  17 chr17_63016395     ZGre    G    C        0      0        2 
  17 chr17_63016395     ZHar    G    C        0      0        2 
  17 chr17_63016395   Sample    G    C        0      0        2 
  17 chr17_63019423     AAsi    C    A        0      0        2 
  17 chr17_63019423     AKia    C    A        0      0        2 
  17 chr17_63019423     AOna    C    A        0      0        2 
  17 chr17_63019423     ASom    C    A        0      0        2 
  17 chr17_63019423     HCab    C    A      0.5      1        2 
  17 chr17_63019423     HPrz    C    A        0      0        2 
  17 chr17_63019423     ZBoe    C    A        0      0        2 
  17 chr17_63019423     ZGre    C    A        0      0        2 
  17 chr17_63019423     ZHar    C    A        0      0        2 
  17 chr17_63019423   Sample    C    A        0      0        2 
  17 chr17_63023395     AAsi    G    A        0      0        2 
  17 chr17_63023395     AKia    G    A      0.5      1        2 
  17 chr17_63023395     AOna    G    A        0      0        2 
  17 chr17_63023395     ASom    G    A        0      0        2 
  17 chr17_63023395     HCab    G    A        0      0        2 
  17 chr17_63023395     HPrz    G    A        0      0        2 
  17 chr17_63023395     ZBoe    G    A        0      0        2 
  17 chr17_63023395     ZGre    G    A        0      0        2 
  17 chr17_63023395     ZHar    G    A        0      0        2 
  17 chr17_63023395   Sample    G    A        0      0        2 
  17 chr17_63026552     AAsi    C    T        0      0        2 
  17 chr17_63026552     AKia    C    T        0      0        2 
  17 chr17_63026552     AOna    C    T        0      0        2 
  17 chr17_63026552     ASom    C    T        0      0        2 
  17 chr17_63026552     HCab    C    T        0      0        2 
  17 chr17_63026552     HPrz    C    T        0      0        2 
  17 chr17_63026552     ZBoe    C    T        0      0        2 
  17 chr17_63026552     ZGre    C    T        1      2        2 
  17 chr17_63026552     ZHar    C    T        1      2        2 
  17 chr17_63026552   Sample    C    T        0      0        2 
  17 chr17_63027208     AAsi    G    A        0      0        2 
  17 chr17_63027208     AKia    G    A      0.5      1        2 
  17 chr17_63027208     AOna    G    A        0      0        2 
  17 chr17_63027208     ASom    G    A        0      0        2 
  17 chr17_63027208     HCab    G    A        0      0        2 
  17 chr17_63027208     HPrz    G    A        0      0        2 
  17 chr17_63027208     ZBoe    G    A        0      0        2 
  17 chr17_63027208     ZGre    G    A        0      0        2 
  17 chr17_63027208     ZHar    G    A        0      0        2 
  17 chr17_63027208   Sample    G    A        0      0        2 
  17 chr17_63029856     AAsi    T    C        0      0        2 
  17 chr17_63029856     AKia    T    C        0      0        2 
  17 chr17_63029856     AOna    T    C      0.5      1        2 
  17 chr17_63029856     ASom    T    C        0      0        2 
  17 chr17_63029856     HCab    T    C        0      0        2 
  17 chr17_63029856     HPrz    T    C        0      0        2 
  17 chr17_63029856     ZBoe    T    C        0      0        2 
  17 chr17_63029856     ZGre    T    C        0      0        2 
  17 chr17_63029856     ZHar    T    C        0      0        2 
  17 chr17_63029856   Sample    T    C        0      0        2 
  17 chr17_63030400     AAsi    T    C        0      0        2 
  17 chr17_63030400     AKia    T    C        0      0        2 
  17 chr17_63030400     AOna    T    C        0      0        2 
  17 chr17_63030400     ASom    T    C        0      0        2 
  17 chr17_63030400     HCab    T    C        0      0        2 
  17 chr17_63030400     HPrz    T    C        0      0        2 
  17 chr17_63030400     ZBoe    T    C        0      0        2 
  17 chr17_63030400     ZGre    T    C        1      2        2 
  17 chr17_63030400     ZHar    T    C        0      0        2 
  17 chr17_63030400   Sample    T    C        0      0        2 
  17 chr17_63041653     AAsi    T    C        0      0        2 
  17 chr17_63041653     AKia    T    C        0      0        2 
  17 chr17_63041653     AOna    T    C        0      0        2 
  17 chr17_63041653     ASom    T    C        0      0        2 
  17 chr17_63041653     HCab    T    C        1      2        2 
  17 chr17_63041653     HPrz    T    C        1      2        2 
  17 chr17_63041653     ZBoe    T    C        0      0        2 
  17 chr17_63041653     ZGre    T    C        0      0        2 
  17 chr17_63041653     ZHar    T    C        0      0        2 
  17 chr17_63041653   Sample    T    C        0      0        2 
  17 chr17_63045414     AAsi    A    T        0      0        2 
  17 chr17_63045414     AKia    A    T        0      0        2 
  17 chr17_63045414     AOna    A    T        0      0        2 
  17 chr17_63045414     ASom    A    T        0      0        2 
  17 chr17_63045414     HCab    A    T        0      0        2 
  17 chr17_63045414     HPrz    A    T        0      0        2 
  17 chr17_63045414     ZBoe    A    T        1      2        2 
  17 chr17_63045414     ZGre    A    T        0      0        2 
  17 chr17_63045414     ZHar    A    T        0      0        2 
  17 chr17_63045414   Sample    A    T        0      0        2 
  17 chr17_63046073     AAsi    G    A        0      0        2 
  17 chr17_63046073     AKia    G    A        0      0        2 
  17 chr17_63046073     AOna    G    A        0      0        2 
  17 chr17_63046073     ASom    G    A        0      0        2 
  17 chr17_63046073     HCab    G    A        1      2        2 
  17 chr17_63046073     HPrz    G    A        1      2        2 
  17 chr17_63046073     ZBoe    G    A        0      0        2 
  17 chr17_63046073     ZGre    G    A        0      0        2 
  17 chr17_63046073     ZHar    G    A        0      0        2 
  17 chr17_63046073   Sample    G    A        0      0        2 
  17 chr17_63046150     AAsi    T    G        0      0        2 
  17 chr17_63046150     AKia    T    G        0      0        2 
  17 chr17_63046150     AOna    T    G      0.5      1        2 
  17 chr17_63046150     ASom    T    G        0      0        2 
  17 chr17_63046150     HCab    T    G        0      0        2 
  17 chr17_63046150     HPrz    T    G        0      0        2 
  17 chr17_63046150     ZBoe    T    G        0      0        2 
  17 chr17_63046150     ZGre    T    G        0      0        2 
  17 chr17_63046150     ZHar    T    G        0      0        2 
  17 chr17_63046150   Sample    T    G        0      0        2 
  17 chr17_63049677     AAsi    A    G        0      0        2 
  17 chr17_63049677     AKia    A    G      0.5      1        2 
  17 chr17_63049677     AOna    A    G      0.5      1        2 
  17 chr17_63049677     ASom    A    G        0      0        2 
  17 chr17_63049677     HCab    A    G        0      0        2 
  17 chr17_63049677     HPrz    A    G        0      0        2 
  17 chr17_63049677     ZBoe    A    G        0      0        2 
  17 chr17_63049677     ZGre    A    G        0      0        2 
  17 chr17_63049677     ZHar    A    G        0      0        2 
  17 chr17_63049677   Sample    A    G        0      0        2 
  17 chr17_63052311     AAsi    T    C        0      0        2 
  17 chr17_63052311     AKia    T    C        0      0        2 
  17 chr17_63052311     AOna    T    C        0      0        2 
  17 chr17_63052311     ASom    T    C        0      0        2 
  17 chr17_63052311     HCab    T    C        0      0        2 
  17 chr17_63052311     HPrz    T    C        0      0        2 
  17 chr17_63052311     ZBoe    T    C      0.5      1        2 
  17 chr17_63052311     ZGre    T    C        0      0        2 
  17 chr17_63052311     ZHar    T    C        0      0        2 
  17 chr17_63052311   Sample    T    C        0      0        2 
  17 chr17_63058222     AAsi    C    A        0      0        2 
  17 chr17_63058222     AKia    C    A        0      0        2 
  17 chr17_63058222     AOna    C    A        0      0        2 
  17 chr17_63058222     ASom    C    A        0      0        2 
  17 chr17_63058222     HCab    C    A        0      0        2 
  17 chr17_63058222     HPrz    C    A        0      0        2 
  17 chr17_63058222     ZBoe    C    A        0      0        2 
  17 chr17_63058222     ZGre    C    A        0      0        2 
  17 chr17_63058222     ZHar    C    A        1      2        2 
  17 chr17_63058222   Sample    C    A        0      0        2 
  17 chr17_63060219     AAsi    T    C        0      0        2 
  17 chr17_63060219     AKia    T    C        0      0        2 
  17 chr17_63060219     AOna    T    C        0      0        2 
  17 chr17_63060219     ASom    T    C        1      2        2 
  17 chr17_63060219     HCab    T    C        0      0        2 
  17 chr17_63060219     HPrz    T    C        0      0        2 
  17 chr17_63060219     ZBoe    T    C        0      0        2 
  17 chr17_63060219     ZGre    T    C        0      0        2 
  17 chr17_63060219     ZHar    T    C        0      0        2 
  17 chr17_63060219   Sample    T    C        0      0        2 
  17 chr17_63061030     AAsi    G    C        0      0        2 
  17 chr17_63061030     AKia    G    C        0      0        2 
  17 chr17_63061030     AOna    G    C        0      0        2 
  17 chr17_63061030     ASom    G    C        0      0        2 
  17 chr17_63061030     HCab    G    C      0.5      1        2 
  17 chr17_63061030     HPrz    G    C        0      0        2 
  17 chr17_63061030     ZBoe    G    C        0      0        2 
  17 chr17_63061030     ZGre    G    C        0      0        2 
  17 chr17_63061030     ZHar    G    C        0      0        2 
  17 chr17_63061030   Sample    G    C        0      0        2 
  17 chr17_63069609     AAsi    C    T        0      0        2 
  17 chr17_63069609     AKia    C    T        0      0        2 
  17 chr17_63069609     AOna    C    T        0      0        2 
  17 chr17_63069609     ASom    C    T        0      0        2 
  17 chr17_63069609     HCab    C    T        0      0        2 
  17 chr17_63069609     HPrz    C    T        0      0        2 
  17 chr17_63069609     ZBoe    C    T      0.5      1        2 
  17 chr17_63069609     ZGre    C    T        0      0        2 
  17 chr17_63069609     ZHar    C    T        0      0        2 
  17 chr17_63069609   Sample    C    T        0      0        2 
  17 chr17_63079108     AAsi    T    G        0      0        2 
  17 chr17_63079108     AKia    T    G        0      0        2 
  17 chr17_63079108     AOna    T    G        0      0        2 
  17 chr17_63079108     ASom    T    G        0      0        2 
  17 chr17_63079108     HCab    T    G      0.5      1        2 
  17 chr17_63079108     HPrz    T    G        1      2        2 
  17 chr17_63079108     ZBoe    T    G        0      0        2 
  17 chr17_63079108     ZGre    T    G        0      0        2 
  17 chr17_63079108     ZHar    T    G        0      0        2 
  17 chr17_63079108   Sample    T    G        0      0        2 
  17 chr17_63085438     AAsi    C    T        0      0        2 
  17 chr17_63085438     AKia    C    T        0      0        2 
  17 chr17_63085438     AOna    C    T      0.5      1        2 
  17 chr17_63085438     ASom    C    T        0      0        2 
  17 chr17_63085438     HCab    C    T        0      0        2 
  17 chr17_63085438     HPrz    C    T        0      0        2 
  17 chr17_63085438     ZBoe    C    T        0      0        2 
  17 chr17_63085438     ZGre    C    T        0      0        2 
  17 chr17_63085438     ZHar    C    T        0      0        2 
  17 chr17_63085438   Sample    C    T        0      0        2 
  17 chr17_63088547     AAsi    A    T        0      0        2 
  17 chr17_63088547     AKia    A    T        0      0        2 
  17 chr17_63088547     AOna    A    T        0      0        2 
  17 chr17_63088547     ASom    A    T        0      0        2 
  17 chr17_63088547     HCab    A    T        1      2        2 
  17 chr17_63088547     HPrz    A    T        1      2        2 
  17 chr17_63088547     ZBoe    A    T        0      0        2 
  17 chr17_63088547     ZGre    A    T        0      0        2 
  17 chr17_63088547     ZHar    A    T        0      0        2 
  17 chr17_63088547   Sample    A    T        0      0        2 
  17 chr17_63092887     AAsi    G    A        0      0        2 
  17 chr17_63092887     AKia    G    A        0      0        2 
  17 chr17_63092887     AOna    G    A        0      0        2 
  17 chr17_63092887     ASom    G    A        0      0        2 
  17 chr17_63092887     HCab    G    A        0      0        2 
  17 chr17_63092887     HPrz    G    A        0      0        2 
  17 chr17_63092887     ZBoe    G    A        0      0        2 
  17 chr17_63092887     ZGre    G    A      0.5      1        2 
  17 chr17_63092887     ZHar    G    A        0      0        2 
  17 chr17_63092887   Sample    G    A        0      0        2 
  17 chr17_63104263     AAsi    G    A        0      0        2 
  17 chr17_63104263     AKia    G    A        0      0        2 
  17 chr17_63104263     AOna    G    A        0      0        2 
  17 chr17_63104263     ASom    G    A        0      0        2 
  17 chr17_63104263     HCab    G    A      0.5      1        2 
  17 chr17_63104263     HPrz    G    A        0      0        2 
  17 chr17_63104263     ZBoe    G    A        0      0        2 
  17 chr17_63104263     ZGre    G    A        0      0        2 
  17 chr17_63104263     ZHar    G    A        0      0        2 
  17 chr17_63104263   Sample    G    A        0      0        2 
  17 chr17_63119769     AAsi    C    T        0      0        2 
  17 chr17_63119769     AKia    C    T        0      0        2 
  17 chr17_63119769     AOna    C    T        0      0        2 
  17 chr17_63119769     ASom    C    T        0      0        2 
  17 chr17_63119769     HCab    C    T        0      0        2 
  17 chr17_63119769     HPrz    C    T        0      0        2 
  17 chr17_63119769     ZBoe    C    T        0      0        2 
  17 chr17_63119769     ZGre    C    T        0      0        2 
  17 chr17_63119769     ZHar    C    T        1      2        2 
  17 chr17_63119769   Sample    C    T        0      0        2 
  17 chr17_63123955     AAsi    A    G        0      0        2 
  17 chr17_63123955     AKia    A    G        0      0        2 
  17 chr17_63123955     AOna    A    G        1      2        2 
  17 chr17_63123955     ASom    A    G        0      0        2 
  17 chr17_63123955     HCab    A    G        0      0        2 
  17 chr17_63123955     HPrz    A    G        0      0        2 
  17 chr17_63123955     ZBoe    A    G        0      0        2 
  17 chr17_63123955     ZGre    A    G        0      0        2 
  17 chr17_63123955     ZHar    A    G        0      0        2 
  17 chr17_63123955   Sample    A    G        0      0        2 
  17 chr17_63125072     AAsi    G    C        0      0        2 
  17 chr17_63125072     AKia    G    C      0.5      1        2 
  17 chr17_63125072     AOna    G    C        0      0        2 
  17 chr17_63125072     ASom    G    C        0      0        2 
  17 chr17_63125072     HCab    G    C        0      0        2 
  17 chr17_63125072     HPrz    G    C        0      0        2 
  17 chr17_63125072     ZBoe    G    C        0      0        2 
  17 chr17_63125072     ZGre    G    C        0      0        2 
  17 chr17_63125072     ZHar    G    C        0      0        2 
  17 chr17_63125072   Sample    G    C        0      0        2 
  17 chr17_63125700     AAsi    G    A      0.5      1        2 
  17 chr17_63125700     AKia    G    A        0      0        2 
  17 chr17_63125700     AOna    G    A        0      0        2 
  17 chr17_63125700     ASom    G    A        1      2        2 
  17 chr17_63125700     HCab    G    A        0      0        2 
  17 chr17_63125700     HPrz    G    A        0      0        2 
  17 chr17_63125700     ZBoe    G    A        0      0        2 
  17 chr17_63125700     ZGre    G    A        0      0        2 
  17 chr17_63125700     ZHar    G    A        0      0        2 
  17 chr17_63125700   Sample    G    A        0      0        2 
  17 chr17_63128781     AAsi    T    A        0      0        2 
  17 chr17_63128781     AKia    T    A        0      0        2 
  17 chr17_63128781     AOna    T    A        0      0        2 
  17 chr17_63128781     ASom    T    A        0      0        2 
  17 chr17_63128781     HCab    T    A        0      0        2 
  17 chr17_63128781     HPrz    T    A        0      0        2 
  17 chr17_63128781     ZBoe    T    A        0      0        2 
  17 chr17_63128781     ZGre    T    A        0      0        2 
  17 chr17_63128781     ZHar    T    A      0.5      1        2 
  17 chr17_63128781   Sample    T    A        0      0        2 
  17 chr17_63135260     AAsi    A    G        0      0        2 
  17 chr17_63135260     AKia    A    G        0      0        2 
  17 chr17_63135260     AOna    A    G      0.5      1        2 
  17 chr17_63135260     ASom    A    G        0      0        2 
  17 chr17_63135260     HCab    A    G        0      0        2 
  17 chr17_63135260     HPrz    A    G        0      0        2 
  17 chr17_63135260     ZBoe    A    G        0      0        2 
  17 chr17_63135260     ZGre    A    G        0      0        2 
  17 chr17_63135260     ZHar    A    G        0      0        2 
  17 chr17_63135260   Sample    A    G        0      0        2 
  17 chr17_63150573     AAsi    A    G        0      0        2 
  17 chr17_63150573     AKia    A    G        0      0        2 
  17 chr17_63150573     AOna    A    G        0      0        2 
  17 chr17_63150573     ASom    A    G        0      0        2 
  17 chr17_63150573     HCab    A    G        0      0        2 
  17 chr17_63150573     HPrz    A    G        0      0        2 
  17 chr17_63150573     ZBoe    A    G      0.5      1        2 
  17 chr17_63150573     ZGre    A    G        1      2        2 
  17 chr17_63150573     ZHar    A    G        0      0        2 
  17 chr17_63150573   Sample    A    G        0      0        2 
  17 chr17_63152163     AAsi    A    G      0.5      1        2 
  17 chr17_63152163     AKia    A    G        0      0        2 
  17 chr17_63152163     AOna    A    G        0      0        2 
  17 chr17_63152163     ASom    A    G        0      0        2 
  17 chr17_63152163     HCab    A    G        0      0        2 
  17 chr17_63152163     HPrz    A    G        0      0        2 
  17 chr17_63152163     ZBoe    A    G        0      0        2 
  17 chr17_63152163     ZGre    A    G        0      0        2 
  17 chr17_63152163     ZHar    A    G        0      0        2 
  17 chr17_63152163   Sample    A    G        0      0        2 
  17 chr17_63152672     AAsi    G    A        0      0        2 
  17 chr17_63152672     AKia    G    A        0      0        2 
  17 chr17_63152672     AOna    G    A        0      0        2 
  17 chr17_63152672     ASom    G    A        0      0        2 
  17 chr17_63152672     HCab    G    A        0      0        2 
  17 chr17_63152672     HPrz    G    A        0      0        2 
  17 chr17_63152672     ZBoe    G    A      0.5      1        2 
  17 chr17_63152672     ZGre    G    A        1      2        2 
  17 chr17_63152672     ZHar    G    A        1      2        2 
  17 chr17_63152672   Sample    G    A        0      0        2 
  17 chr17_63172751     AAsi    G    A        0      0        2 
  17 chr17_63172751     AKia    G    A        0      0        2 
  17 chr17_63172751     AOna    G    A        0      0        2 
  17 chr17_63172751     ASom    G    A        0      0        2 
  17 chr17_63172751     HCab    G    A        1      2        2 
  17 chr17_63172751     HPrz    G    A        1      2        2 
  17 chr17_63172751     ZBoe    G    A        0      0        2 
  17 chr17_63172751     ZGre    G    A        0      0        2 
  17 chr17_63172751     ZHar    G    A        0      0        2 
  17 chr17_63172751   Sample    G    A        0      0        2 
  17 chr17_63172933     AAsi    G    A        0      0        2 
  17 chr17_63172933     AKia    G    A        0      0        2 
  17 chr17_63172933     AOna    G    A        0      0        2 
  17 chr17_63172933     ASom    G    A        0      0        2 
  17 chr17_63172933     HCab    G    A        0      0        2 
  17 chr17_63172933     HPrz    G    A        0      0        2 
  17 chr17_63172933     ZBoe    G    A      0.5      1        2 
  17 chr17_63172933     ZGre    G    A        0      0        2 
  17 chr17_63172933     ZHar    G    A        0      0        2 
  17 chr17_63172933   Sample    G    A        0      0        2 
  17 chr17_63175077     AAsi    C    T      0.5      1        2 
  17 chr17_63175077     AKia    C    T        0      0        2 
  17 chr17_63175077     AOna    C    T        0      0        2 
  17 chr17_63175077     ASom    C    T        0      0        2 
  17 chr17_63175077     HCab    C    T        0      0        2 
  17 chr17_63175077     HPrz    C    T        0      0        2 
  17 chr17_63175077     ZBoe    C    T        0      0        2 
  17 chr17_63175077     ZGre    C    T        0      0        2 
  17 chr17_63175077     ZHar    C    T        0      0        2 
  17 chr17_63175077   Sample    C    T        0      0        2 
  17 chr17_63188903     AAsi    C    T        0      0        2 
  17 chr17_63188903     AKia    C    T        1      2        2 
  17 chr17_63188903     AOna    C    T        0      0        2 
  17 chr17_63188903     ASom    C    T        0      0        2 
  17 chr17_63188903     HCab    C    T        0      0        2 
  17 chr17_63188903     HPrz    C    T        0      0        2 
  17 chr17_63188903     ZBoe    C    T        0      0        2 
  17 chr17_63188903     ZGre    C    T        0      0        2 
  17 chr17_63188903     ZHar    C    T        0      0        2 
  17 chr17_63188903   Sample    C    T        0      0        2 
  17 chr17_63188936     AAsi    T    C        0      0        2 
  17 chr17_63188936     AKia    T    C        0      0        2 
  17 chr17_63188936     AOna    T    C        0      0        2 
  17 chr17_63188936     ASom    T    C        0      0        2 
  17 chr17_63188936     HCab    T    C        1      2        2 
  17 chr17_63188936     HPrz    T    C        1      2        2 
  17 chr17_63188936     ZBoe    T    C        0      0        2 
  17 chr17_63188936     ZGre    T    C        0      0        2 
  17 chr17_63188936     ZHar    T    C        0      0        2 
  17 chr17_63188936   Sample    T    C        0      0        2 
  17 chr17_63190162     AAsi    A    C        0      0        2 
  17 chr17_63190162     AKia    A    C        0      0        2 
  17 chr17_63190162     AOna    A    C        0      0        2 
  17 chr17_63190162     ASom    A    C        0      0        2 
  17 chr17_63190162     HCab    A    C        0      0        2 
  17 chr17_63190162     HPrz    A    C        0      0        2 
  17 chr17_63190162     ZBoe    A    C        0      0        2 
  17 chr17_63190162     ZGre    A    C        0      0        2 
  17 chr17_63190162     ZHar    A    C        1      2        2 
  17 chr17_63190162   Sample    A    C        0      0        2 
  17 chr17_63191486     AAsi    A    G        0      0        2 
  17 chr17_63191486     AKia    A    G        0      0        2 
  17 chr17_63191486     AOna    A    G        0      0        2 
  17 chr17_63191486     ASom    A    G        0      0        2 
  17 chr17_63191486     HCab    A    G        0      0        2 
  17 chr17_63191486     HPrz    A    G        0      0        2 
  17 chr17_63191486     ZBoe    A    G      0.5      1        2 
  17 chr17_63191486     ZGre    A    G        0      0        2 
  17 chr17_63191486     ZHar    A    G        0      0        2 
  17 chr17_63191486   Sample    A    G        0      0        2 
  17 chr17_63196455     AAsi    G    T        0      0        2 
  17 chr17_63196455     AKia    G    T        0      0        2 
  17 chr17_63196455     AOna    G    T        0      0        2 
  17 chr17_63196455     ASom    G    T        0      0        2 
  17 chr17_63196455     HCab    G    T        1      2        2 
  17 chr17_63196455     HPrz    G    T        1      2        2 
  17 chr17_63196455     ZBoe    G    T        0      0        2 
  17 chr17_63196455     ZGre    G    T        0      0        2 
  17 chr17_63196455     ZHar    G    T        0      0        2 
  17 chr17_63196455   Sample    G    T        0      0        2 
  17 chr17_63203923     AAsi    G    A        0      0        2 
  17 chr17_63203923     AKia    G    A        0      0        2 
  17 chr17_63203923     AOna    G    A        0      0        2 
  17 chr17_63203923     ASom    G    A        0      0        2 
  17 chr17_63203923     HCab    G    A        0      0        2 
  17 chr17_63203923     HPrz    G    A      0.5      1        2 
  17 chr17_63203923     ZBoe    G    A        0      0        2 
  17 chr17_63203923     ZGre    G    A        0      0        2 
  17 chr17_63203923     ZHar    G    A        0      0        2 
  17 chr17_63203923   Sample    G    A        0      0        2 
  17 chr17_63204968     AAsi    C    A        0      0        2 
  17 chr17_63204968     AKia    C    A        0      0        2 
  17 chr17_63204968     AOna    C    A      0.5      1        2 
  17 chr17_63204968     ASom    C    A        0      0        2 
  17 chr17_63204968     HCab    C    A        0      0        2 
  17 chr17_63204968     HPrz    C    A        0      0        2 
  17 chr17_63204968     ZBoe    C    A        0      0        2 
  17 chr17_63204968     ZGre    C    A        0      0        2 
  17 chr17_63204968     ZHar    C    A        0      0        2 
  17 chr17_63204968   Sample    C    A        0      0        2 
  17 chr17_63209995     AAsi    T    C        0      0        2 
  17 chr17_63209995     AKia    T    C        0      0        2 
  17 chr17_63209995     AOna    T    C        0      0        2 
  17 chr17_63209995     ASom    T    C        0      0        2 
  17 chr17_63209995     HCab    T    C        0      0        2 
  17 chr17_63209995     HPrz    T    C        0      0        2 
  17 chr17_63209995     ZBoe    T    C        0      0        2 
  17 chr17_63209995     ZGre    T    C        0      0        2 
  17 chr17_63209995     ZHar    T    C        1      2        2 
  17 chr17_63209995   Sample    T    C        0      0        2 
  17 chr17_63210775     AAsi    C    T        0      0        2 
  17 chr17_63210775     AKia    C    T        0      0        2 
  17 chr17_63210775     AOna    C    T        0      0        2 
  17 chr17_63210775     ASom    C    T        0      0        2 
  17 chr17_63210775     HCab    C    T        0      0        2 
  17 chr17_63210775     HPrz    C    T        0      0        2 
  17 chr17_63210775     ZBoe    C    T      0.5      1        2 
  17 chr17_63210775     ZGre    C    T        0      0        2 
  17 chr17_63210775     ZHar    C    T        0      0        2 
  17 chr17_63210775   Sample    C    T        0      0        2 
  17 chr17_63217896     AAsi    C    T        0      0        2 
  17 chr17_63217896     AKia    C    T        0      0        2 
  17 chr17_63217896     AOna    C    T        0      0        2 
  17 chr17_63217896     ASom    C    T        0      0        2 
  17 chr17_63217896     HCab    C    T        0      0        2 
  17 chr17_63217896     HPrz    C    T        0      0        2 
  17 chr17_63217896     ZBoe    C    T      0.5      1        2 
  17 chr17_63217896     ZGre    C    T        0      0        2 
  17 chr17_63217896     ZHar    C    T        0      0        2 
  17 chr17_63217896   Sample    C    T        0      0        2 
  17 chr17_63227936     AAsi    A    G        0      0        2 
  17 chr17_63227936     AKia    A    G        0      0        2 
  17 chr17_63227936     AOna    A    G        0      0        2 
  17 chr17_63227936     ASom    A    G        0      0        2 
  17 chr17_63227936     HCab    A    G        0      0        2 
  17 chr17_63227936     HPrz    A    G        0      0        2 
  17 chr17_63227936     ZBoe    A    G      0.5      1        2 
  17 chr17_63227936     ZGre    A    G        0      0        2 
  17 chr17_63227936     ZHar    A    G        0      0        2 
  17 chr17_63227936   Sample    A    G        0      0        2 
  17 chr17_63228540     AAsi    G    A        0      0        2 
  17 chr17_63228540     AKia    G    A        0      0        2 
  17 chr17_63228540     AOna    G    A        0      0        2 
  17 chr17_63228540     ASom    G    A        0      0        2 
  17 chr17_63228540     HCab    G    A        1      2        2 
  17 chr17_63228540     HPrz    G    A        1      2        2 
  17 chr17_63228540     ZBoe    G    A        0      0        2 
  17 chr17_63228540     ZGre    G    A        0      0        2 
  17 chr17_63228540     ZHar    G    A        0      0        2 
  17 chr17_63228540   Sample    G    A        0      0        2 
  17 chr17_63231248     AAsi    C    T        0      0        2 
  17 chr17_63231248     AKia    C    T        0      0        2 
  17 chr17_63231248     AOna    C    T        0      0        2 
  17 chr17_63231248     ASom    C    T        0      0        2 
  17 chr17_63231248     HCab    C    T        1      2        2 
  17 chr17_63231248     HPrz    C    T        1      2        2 
  17 chr17_63231248     ZBoe    C    T        0      0        2 
  17 chr17_63231248     ZGre    C    T        0      0        2 
  17 chr17_63231248     ZHar    C    T        0      0        2 
  17 chr17_63231248   Sample    C    T        0      0        2 
  17 chr17_63245664     AAsi    G    A        0      0        2 
  17 chr17_63245664     AKia    G    A        0      0        2 
  17 chr17_63245664     AOna    G    A        0      0        2 
  17 chr17_63245664     ASom    G    A        0      0        2 
  17 chr17_63245664     HCab    G    A        1      2        2 
  17 chr17_63245664     HPrz    G    A        1      2        2 
  17 chr17_63245664     ZBoe    G    A        0      0        2 
  17 chr17_63245664     ZGre    G    A        0      0        2 
  17 chr17_63245664     ZHar    G    A        0      0        2 
  17 chr17_63245664   Sample    G    A        0      0        2 
  17 chr17_63251793     AAsi    T    A        0      0        2 
  17 chr17_63251793     AKia    T    A        0      0        2 
  17 chr17_63251793     AOna    T    A        0      0        2 
  17 chr17_63251793     ASom    T    A        0      0        2 
  17 chr17_63251793     HCab    T    A        1      2        2 
  17 chr17_63251793     HPrz    T    A        1      2        2 
  17 chr17_63251793     ZBoe    T    A        0      0        2 
  17 chr17_63251793     ZGre    T    A        0      0        2 
  17 chr17_63251793     ZHar    T    A        0      0        2 
  17 chr17_63251793   Sample    T    A        0      0        2 
  17 chr17_63252679     AAsi    A    G        0      0        2 
  17 chr17_63252679     AKia    A    G        0      0        2 
  17 chr17_63252679     AOna    A    G        0      0        2 
  17 chr17_63252679     ASom    A    G        0      0        2 
  17 chr17_63252679     HCab    A    G      0.5      1        2 
  17 chr17_63252679     HPrz    A    G        0      0        2 
  17 chr17_63252679     ZBoe    A    G        0      0        2 
  17 chr17_63252679     ZGre    A    G        0      0        2 
  17 chr17_63252679     ZHar    A    G        0      0        2 
  17 chr17_63252679   Sample    A    G        0      0        2 
  17 chr17_63252768     AAsi    T    G        0      0        2 
  17 chr17_63252768     AKia    T    G        0      0        2 
  17 chr17_63252768     AOna    T    G        0      0        2 
  17 chr17_63252768     ASom    T    G        1      2        2 
  17 chr17_63252768     HCab    T    G        0      0        2 
  17 chr17_63252768     HPrz    T    G        0      0        2 
  17 chr17_63252768     ZBoe    T    G        0      0        2 
  17 chr17_63252768     ZGre    T    G        0      0        2 
  17 chr17_63252768     ZHar    T    G        0      0        2 
  17 chr17_63252768   Sample    T    G        0      0        2 
  17 chr17_63261020     AAsi    C    T        0      0        2 
  17 chr17_63261020     AKia    C    T        0      0        2 
  17 chr17_63261020     AOna    C    T      0.5      1        2 
  17 chr17_63261020     ASom    C    T        0      0        2 
  17 chr17_63261020     HCab    C    T        0      0        2 
  17 chr17_63261020     HPrz    C    T        0      0        2 
  17 chr17_63261020     ZBoe    C    T        0      0        2 
  17 chr17_63261020     ZGre    C    T        0      0        2 
  17 chr17_63261020     ZHar    C    T        0      0        2 
  17 chr17_63261020   Sample    C    T        0      0        2 
  17 chr17_63270213     AAsi    A    G        1      2        2 
  17 chr17_63270213     AKia    A    G        0      0        2 
  17 chr17_63270213     AOna    A    G        0      0        2 
  17 chr17_63270213     ASom    A    G        0      0        2 
  17 chr17_63270213     HCab    A    G        0      0        2 
  17 chr17_63270213     HPrz    A    G        0      0        2 
  17 chr17_63270213     ZBoe    A    G        0      0        2 
  17 chr17_63270213     ZGre    A    G        0      0        2 
  17 chr17_63270213     ZHar    A    G        0      0        2 
  17 chr17_63270213   Sample    A    G        1      2        2 
  17 chr17_63286795     AAsi    A    T        0      0        2 
  17 chr17_63286795     AKia    A    T        0      0        2 
  17 chr17_63286795     AOna    A    T        0      0        2 
  17 chr17_63286795     ASom    A    T        0      0        2 
  17 chr17_63286795     HCab    A    T        0      0        2 
  17 chr17_63286795     HPrz    A    T        0      0        2 
  17 chr17_63286795     ZBoe    A    T        1      2        2 
  17 chr17_63286795     ZGre    A    T        0      0        2 
  17 chr17_63286795     ZHar    A    T        0      0        2 
  17 chr17_63286795   Sample    A    T        0      0        2 
  17 chr17_63292716     AAsi    T    C        0      0        2 
  17 chr17_63292716     AKia    T    C        0      0        2 
  17 chr17_63292716     AOna    T    C        0      0        2 
  17 chr17_63292716     ASom    T    C        0      0        2 
  17 chr17_63292716     HCab    T    C        0      0        2 
  17 chr17_63292716     HPrz    T    C        0      0        2 
  17 chr17_63292716     ZBoe    T    C        1      2        2 
  17 chr17_63292716     ZGre    T    C        0      0        2 
  17 chr17_63292716     ZHar    T    C        1      2        2 
  17 chr17_63292716   Sample    T    C        0      0        2 
  17 chr17_63297675     AAsi    T    C        0      0        2 
  17 chr17_63297675     AKia    T    C        0      0        2 
  17 chr17_63297675     AOna    T    C      0.5      1        2 
  17 chr17_63297675     ASom    T    C        0      0        2 
  17 chr17_63297675     HCab    T    C        0      0        2 
  17 chr17_63297675     HPrz    T    C        0      0        2 
  17 chr17_63297675     ZBoe    T    C        0      0        2 
  17 chr17_63297675     ZGre    T    C        0      0        2 
  17 chr17_63297675     ZHar    T    C        0      0        2 
  17 chr17_63297675   Sample    T    C        0      0        2 
  17 chr17_63300943     AAsi    T    G        1      2        2 
  17 chr17_63300943     AKia    T    G        0      0        2 
  17 chr17_63300943     AOna    T    G        0      0        2 
  17 chr17_63300943     ASom    T    G        0      0        2 
  17 chr17_63300943     HCab    T    G        0      0        2 
  17 chr17_63300943     HPrz    T    G        0      0        2 
  17 chr17_63300943     ZBoe    T    G        0      0        2 
  17 chr17_63300943     ZGre    T    G        0      0        2 
  17 chr17_63300943     ZHar    T    G        0      0        2 
  17 chr17_63300943   Sample    T    G        0      0        2 
  17 chr17_63304479     AAsi    G    C        0      0        2 
  17 chr17_63304479     AKia    G    C        0      0        2 
  17 chr17_63304479     AOna    G    C        0      0        2 
  17 chr17_63304479     ASom    G    C        0      0        2 
  17 chr17_63304479     HCab    G    C        0      0        2 
  17 chr17_63304479     HPrz    G    C        0      0        2 
  17 chr17_63304479     ZBoe    G    C        1      2        2 
  17 chr17_63304479     ZGre    G    C        0      0        2 
  17 chr17_63304479     ZHar    G    C        0      0        2 
  17 chr17_63304479   Sample    G    C        0      0        2 
  17 chr17_63311303     AAsi    A    G        0      0        2 
  17 chr17_63311303     AKia    A    G        0      0        2 
  17 chr17_63311303     AOna    A    G      0.5      1        2 
  17 chr17_63311303     ASom    A    G        0      0        2 
  17 chr17_63311303     HCab    A    G        0      0        2 
  17 chr17_63311303     HPrz    A    G        0      0        2 
  17 chr17_63311303     ZBoe    A    G        0      0        2 
  17 chr17_63311303     ZGre    A    G        0      0        2 
  17 chr17_63311303     ZHar    A    G        0      0        2 
  17 chr17_63311303   Sample    A    G        0      0        2 
  17 chr17_63328639     AAsi    T    C        1      2        2 
  17 chr17_63328639     AKia    T    C      0.5      1        2 
  17 chr17_63328639     AOna    T    C      0.5      1        2 
  17 chr17_63328639     ASom    T    C        1      2        2 
  17 chr17_63328639     HCab    T    C        0      0        2 
  17 chr17_63328639     HPrz    T    C        0      0        2 
  17 chr17_63328639     ZBoe    T    C        0      0        2 
  17 chr17_63328639     ZGre    T    C        0      0        2 
  17 chr17_63328639     ZHar    T    C        0      0        2 
  17 chr17_63328639   Sample    T    C        0      0        2 
  17 chr17_63333668     AAsi    G    A        0      0        2 
  17 chr17_63333668     AKia    G    A        0      0        2 
  17 chr17_63333668     AOna    G    A        0      0        2 
  17 chr17_63333668     ASom    G    A        0      0        2 
  17 chr17_63333668     HCab    G    A        0      0        2 
  17 chr17_63333668     HPrz    G    A        0      0        2 
  17 chr17_63333668     ZBoe    G    A      0.5      1        2 
  17 chr17_63333668     ZGre    G    A        0      0        2 
  17 chr17_63333668     ZHar    G    A        0      0        2 
  17 chr17_63333668   Sample    G    A        0      0        2 
  17 chr17_63334693     AAsi    C    T        0      0        2 
  17 chr17_63334693     AKia    C    T        0      0        2 
  17 chr17_63334693     AOna    C    T        0      0        2 
  17 chr17_63334693     ASom    C    T        0      0        2 
  17 chr17_63334693     HCab    C    T        0      0        2 
  17 chr17_63334693     HPrz    C    T        0      0        2 
  17 chr17_63334693     ZBoe    C    T      0.5      1        2 
  17 chr17_63334693     ZGre    C    T        0      0        2 
  17 chr17_63334693     ZHar    C    T        1      2        2 
  17 chr17_63334693   Sample    C    T        0      0        2 
  17 chr17_63343553     AAsi    A    C        1      2        2 
  17 chr17_63343553     AKia    A    C        0      0        2 
  17 chr17_63343553     AOna    A    C        0      0        2 
  17 chr17_63343553     ASom    A    C        0      0        2 
  17 chr17_63343553     HCab    A    C        0      0        2 
  17 chr17_63343553     HPrz    A    C        0      0        2 
  17 chr17_63343553     ZBoe    A    C        0      0        2 
  17 chr17_63343553     ZGre    A    C        0      0        2 
  17 chr17_63343553     ZHar    A    C        0      0        2 
  17 chr17_63343553   Sample    A    C        0      0        2 
  17 chr17_63344836     AAsi    A    G        1      2        2 
  17 chr17_63344836     AKia    A    G        0      0        2 
  17 chr17_63344836     AOna    A    G        0      0        2 
  17 chr17_63344836     ASom    A    G        0      0        2 
  17 chr17_63344836     HCab    A    G        0      0        2 
  17 chr17_63344836     HPrz    A    G        0      0        2 
  17 chr17_63344836     ZBoe    A    G        0      0        2 
  17 chr17_63344836     ZGre    A    G        0      0        2 
  17 chr17_63344836     ZHar    A    G        0      0        2 
  17 chr17_63344836   Sample    A    G        0      0        2 
  17 chr17_63348431     AAsi    G    A        0      0        2 
  17 chr17_63348431     AKia    G    A        0      0        2 
  17 chr17_63348431     AOna    G    A        0      0        2 
  17 chr17_63348431     ASom    G    A        0      0        2 
  17 chr17_63348431     HCab    G    A        1      2        2 
  17 chr17_63348431     HPrz    G    A        1      2        2 
  17 chr17_63348431     ZBoe    G    A        0      0        2 
  17 chr17_63348431     ZGre    G    A        0      0        2 
  17 chr17_63348431     ZHar    G    A        0      0        2 
  17 chr17_63348431   Sample    G    A        0      0        2 
  17 chr17_63367530     AAsi    A    G        0      0        2 
  17 chr17_63367530     AKia    A    G      0.5      1        2 
  17 chr17_63367530     AOna    A    G        1      2        2 
  17 chr17_63367530     ASom    A    G        0      0        2 
  17 chr17_63367530     HCab    A    G        0      0        2 
  17 chr17_63367530     HPrz    A    G        0      0        2 
  17 chr17_63367530     ZBoe    A    G        0      0        2 
  17 chr17_63367530     ZGre    A    G        0      0        2 
  17 chr17_63367530     ZHar    A    G        0      0        2 
  17 chr17_63367530   Sample    A    G        0      0        2 
  17 chr17_63370529     AAsi    A    G        0      0        2 
  17 chr17_63370529     AKia    A    G        0      0        2 
  17 chr17_63370529     AOna    A    G        0      0        2 
  17 chr17_63370529     ASom    A    G        0      0        2 
  17 chr17_63370529     HCab    A    G        0      0        2 
  17 chr17_63370529     HPrz    A    G        0      0        2 
  17 chr17_63370529     ZBoe    A    G      0.5      1        2 
  17 chr17_63370529     ZGre    A    G        0      0        2 
  17 chr17_63370529     ZHar    A    G        0      0        2 
  17 chr17_63370529   Sample    A    G        0      0        2 
  17 chr17_63370886     AAsi    G    A      0.5      1        2 
  17 chr17_63370886     AKia    G    A        0      0        2 
  17 chr17_63370886     AOna    G    A        0      0        2 
  17 chr17_63370886     ASom    G    A        0      0        2 
  17 chr17_63370886     HCab    G    A        0      0        2 
  17 chr17_63370886     HPrz    G    A        0      0        2 
  17 chr17_63370886     ZBoe    G    A        0      0        2 
  17 chr17_63370886     ZGre    G    A        0      0        2 
  17 chr17_63370886     ZHar    G    A        0      0        2 
  17 chr17_63370886   Sample    G    A        0      0        2 
  17 chr17_63371582     AAsi    A    T        1      2        2 
  17 chr17_63371582     AKia    A    T        0      0        2 
  17 chr17_63371582     AOna    A    T        0      0        2 
  17 chr17_63371582     ASom    A    T        1      2        2 
  17 chr17_63371582     HCab    A    T        0      0        2 
  17 chr17_63371582     HPrz    A    T        0      0        2 
  17 chr17_63371582     ZBoe    A    T        0      0        2 
  17 chr17_63371582     ZGre    A    T        0      0        2 
  17 chr17_63371582     ZHar    A    T        0      0        2 
  17 chr17_63371582   Sample    A    T        1      2        2 
  17 chr17_63372109     AAsi    C    A        1      2        2 
  17 chr17_63372109     AKia    C    A        0      0        2 
  17 chr17_63372109     AOna    C    A        0      0        2 
  17 chr17_63372109     ASom    C    A        1      2        2 
  17 chr17_63372109     HCab    C    A        0      0        2 
  17 chr17_63372109     HPrz    C    A        0      0        2 
  17 chr17_63372109     ZBoe    C    A        0      0        2 
  17 chr17_63372109     ZGre    C    A        0      0        2 
  17 chr17_63372109     ZHar    C    A        0      0        2 
  17 chr17_63372109   Sample    C    A        1      2        2 
  17 chr17_63374283     AAsi    T    G      0.5      1        2 
  17 chr17_63374283     AKia    T    G        0      0        2 
  17 chr17_63374283     AOna    T    G        0      0        2 
  17 chr17_63374283     ASom    T    G        0      0        2 
  17 chr17_63374283     HCab    T    G        0      0        2 
  17 chr17_63374283     HPrz    T    G        0      0        2 
  17 chr17_63374283     ZBoe    T    G        0      0        2 
  17 chr17_63374283     ZGre    T    G        0      0        2 
  17 chr17_63374283     ZHar    T    G        0      0        2 
  17 chr17_63374283   Sample    T    G        1      2        2 
  17 chr17_63376580     AAsi    A    C        0      0        2 
  17 chr17_63376580     AKia    A    C        0      0        2 
  17 chr17_63376580     AOna    A    C        0      0        2 
  17 chr17_63376580     ASom    A    C        0      0        2 
  17 chr17_63376580     HCab    A    C      0.5      1        2 
  17 chr17_63376580     HPrz    A    C        0      0        2 
  17 chr17_63376580     ZBoe    A    C        0      0        2 
  17 chr17_63376580     ZGre    A    C        0      0        2 
  17 chr17_63376580     ZHar    A    C        0      0        2 
  17 chr17_63376580   Sample    A    C        0      0        2 
  17 chr17_63381437     AAsi    G    A        0      0        2 
  17 chr17_63381437     AKia    G    A        0      0        2 
  17 chr17_63381437     AOna    G    A        0      0        2 
  17 chr17_63381437     ASom    G    A        0      0        2 
  17 chr17_63381437     HCab    G    A        0      0        2 
  17 chr17_63381437     HPrz    G    A      0.5      1        2 
  17 chr17_63381437     ZBoe    G    A        0      0        2 
  17 chr17_63381437     ZGre    G    A        0      0        2 
  17 chr17_63381437     ZHar    G    A        0      0        2 
  17 chr17_63381437   Sample    G    A        0      0        2 
  17 chr17_63381851     AAsi    A    G        0      0        2 
  17 chr17_63381851     AKia    A    G      0.5      1        2 
  17 chr17_63381851     AOna    A    G        1      2        2 
  17 chr17_63381851     ASom    A    G        0      0        2 
  17 chr17_63381851     HCab    A    G        0      0        2 
  17 chr17_63381851     HPrz    A    G        0      0        2 
  17 chr17_63381851     ZBoe    A    G        0      0        2 
  17 chr17_63381851     ZGre    A    G        0      0        2 
  17 chr17_63381851     ZHar    A    G        0      0        2 
  17 chr17_63381851   Sample    A    G        0      0        2 
  17 chr17_63385022     AAsi    C    A        0      0        2 
  17 chr17_63385022     AKia    C    A        0      0        2 
  17 chr17_63385022     AOna    C    A        0      0        2 
  17 chr17_63385022     ASom    C    A        0      0        2 
  17 chr17_63385022     HCab    C    A        0      0        2 
  17 chr17_63385022     HPrz    C    A        0      0        2 
  17 chr17_63385022     ZBoe    C    A      0.5      1        2 
  17 chr17_63385022     ZGre    C    A        0      0        2 
  17 chr17_63385022     ZHar    C    A        0      0        2 
  17 chr17_63385022   Sample    C    A        0      0        2 
  17 chr17_63394655     AAsi    A    C        0      0        2 
  17 chr17_63394655     AKia    A    C        0      0        2 
  17 chr17_63394655     AOna    A    C        0      0        2 
  17 chr17_63394655     ASom    A    C        0      0        2 
  17 chr17_63394655     HCab    A    C        0      0        2 
  17 chr17_63394655     HPrz    A    C        0      0        2 
  17 chr17_63394655     ZBoe    A    C        0      0        2 
  17 chr17_63394655     ZGre    A    C        1      2        2 
  17 chr17_63394655     ZHar    A    C        0      0        2 
  17 chr17_63394655   Sample    A    C        0      0        2 
  17 chr17_63401115     AAsi    G    A        0      0        2 
  17 chr17_63401115     AKia    G    A        0      0        2 
  17 chr17_63401115     AOna    G    A      0.5      1        2 
  17 chr17_63401115     ASom    G    A        0      0        2 
  17 chr17_63401115     HCab    G    A        0      0        2 
  17 chr17_63401115     HPrz    G    A        0      0        2 
  17 chr17_63401115     ZBoe    G    A        0      0        2 
  17 chr17_63401115     ZGre    G    A        0      0        2 
  17 chr17_63401115     ZHar    G    A        0      0        2 
  17 chr17_63401115   Sample    G    A        0      0        2 
  17 chr17_63403357     AAsi    C    T        0      0        2 
  17 chr17_63403357     AKia    C    T        0      0        2 
  17 chr17_63403357     AOna    C    T        0      0        2 
  17 chr17_63403357     ASom    C    T        0      0        2 
  17 chr17_63403357     HCab    C    T        0      0        2 
  17 chr17_63403357     HPrz    C    T        0      0        2 
  17 chr17_63403357     ZBoe    C    T        0      0        2 
  17 chr17_63403357     ZGre    C    T        0      0        2 
  17 chr17_63403357     ZHar    C    T        1      2        2 
  17 chr17_63403357   Sample    C    T        0      0        2 
  17 chr17_63403436     AAsi    G    A        0      0        2 
  17 chr17_63403436     AKia    G    A        0      0        2 
  17 chr17_63403436     AOna    G    A        0      0        2 
  17 chr17_63403436     ASom    G    A        0      0        2 
  17 chr17_63403436     HCab    G    A        0      0        2 
  17 chr17_63403436     HPrz    G    A        0      0        2 
  17 chr17_63403436     ZBoe    G    A        0      0        2 
  17 chr17_63403436     ZGre    G    A        0      0        2 
  17 chr17_63403436     ZHar    G    A        1      2        2 
  17 chr17_63403436   Sample    G    A        0      0        2 
  17 chr17_63405597     AAsi    G    A        0      0        2 
  17 chr17_63405597     AKia    G    A        0      0        2 
  17 chr17_63405597     AOna    G    A        0      0        2 
  17 chr17_63405597     ASom    G    A        0      0        2 
  17 chr17_63405597     HCab    G    A        0      0        2 
  17 chr17_63405597     HPrz    G    A        0      0        2 
  17 chr17_63405597     ZBoe    G    A        0      0        2 
  17 chr17_63405597     ZGre    G    A        0      0        2 
  17 chr17_63405597     ZHar    G    A        1      2        2 
  17 chr17_63405597   Sample    G    A        0      0        2 
  17 chr17_63417135     AAsi    T    C        0      0        2 
  17 chr17_63417135     AKia    T    C        0      0        2 
  17 chr17_63417135     AOna    T    C        0      0        2 
  17 chr17_63417135     ASom    T    C        0      0        2 
  17 chr17_63417135     HCab    T    C        0      0        2 
  17 chr17_63417135     HPrz    T    C        0      0        2 
  17 chr17_63417135     ZBoe    T    C        0      0        2 
  17 chr17_63417135     ZGre    T    C        0      0        2 
  17 chr17_63417135     ZHar    T    C        1      2        2 
  17 chr17_63417135   Sample    T    C        0      0        2 
  17 chr17_63421776     AAsi    G    C        0      0        2 
  17 chr17_63421776     AKia    G    C        0      0        2 
  17 chr17_63421776     AOna    G    C        0      0        2 
  17 chr17_63421776     ASom    G    C        1      2        2 
  17 chr17_63421776     HCab    G    C        0      0        2 
  17 chr17_63421776     HPrz    G    C        0      0        2 
  17 chr17_63421776     ZBoe    G    C        0      0        2 
  17 chr17_63421776     ZGre    G    C        0      0        2 
  17 chr17_63421776     ZHar    G    C        0      0        2 
  17 chr17_63421776   Sample    G    C        0      0        2 
  17 chr17_63440167     AAsi    T    C        0      0        2 
  17 chr17_63440167     AKia    T    C        0      0        2 
  17 chr17_63440167     AOna    T    C        0      0        2 
  17 chr17_63440167     ASom    T    C        0      0        2 
  17 chr17_63440167     HCab    T    C        1      2        2 
  17 chr17_63440167     HPrz    T    C        1      2        2 
  17 chr17_63440167     ZBoe    T    C        0      0        2 
  17 chr17_63440167     ZGre    T    C        0      0        2 
  17 chr17_63440167     ZHar    T    C        0      0        2 
  17 chr17_63440167   Sample    T    C        0      0        2 
  17 chr17_63441816     AAsi    T    C        1      2        2 
  17 chr17_63441816     AKia    T    C        0      0        2 
  17 chr17_63441816     AOna    T    C        0      0        2 
  17 chr17_63441816     ASom    T    C        1      2        2 
  17 chr17_63441816     HCab    T    C        0      0        2 
  17 chr17_63441816     HPrz    T    C        0      0        2 
  17 chr17_63441816     ZBoe    T    C        0      0        2 
  17 chr17_63441816     ZGre    T    C        0      0        2 
  17 chr17_63441816     ZHar    T    C        0      0        2 
  17 chr17_63441816   Sample    T    C        1      2        2 
  17 chr17_63452556     AAsi    G    A        0      0        2 
  17 chr17_63452556     AKia    G    A        0      0        2 
  17 chr17_63452556     AOna    G    A        0      0        2 
  17 chr17_63452556     ASom    G    A        0      0        2 
  17 chr17_63452556     HCab    G    A        0      0        2 
  17 chr17_63452556     HPrz    G    A        0      0        2 
  17 chr17_63452556     ZBoe    G    A      0.5      1        2 
  17 chr17_63452556     ZGre    G    A        1      2        2 
  17 chr17_63452556     ZHar    G    A        0      0        2 
  17 chr17_63452556   Sample    G    A        0      0        2 
  17 chr17_63452859     AAsi    G    A        0      0        2 
  17 chr17_63452859     AKia    G    A        0      0        2 
  17 chr17_63452859     AOna    G    A        0      0        2 
  17 chr17_63452859     ASom    G    A        0      0        2 
  17 chr17_63452859     HCab    G    A        0      0        2 
  17 chr17_63452859     HPrz    G    A        0      0        2 
  17 chr17_63452859     ZBoe    G    A      0.5      1        2 
  17 chr17_63452859     ZGre    G    A        0      0        2 
  17 chr17_63452859     ZHar    G    A        0      0        2 
  17 chr17_63452859   Sample    G    A        0      0        2 
  17 chr17_63455701     AAsi    A    G        0      0        2 
  17 chr17_63455701     AKia    A    G        1      2        2 
  17 chr17_63455701     AOna    A    G      0.5      1        2 
  17 chr17_63455701     ASom    A    G        0      0        2 
  17 chr17_63455701     HCab    A    G        0      0        2 
  17 chr17_63455701     HPrz    A    G        0      0        2 
  17 chr17_63455701     ZBoe    A    G        0      0        2 
  17 chr17_63455701     ZGre    A    G        0      0        2 
  17 chr17_63455701     ZHar    A    G        0      0        2 
  17 chr17_63455701   Sample    A    G        0      0        2 
  17 chr17_63456583     AAsi    C    T        0      0        2 
  17 chr17_63456583     AKia    C    T        0      0        2 
  17 chr17_63456583     AOna    C    T        0      0        2 
  17 chr17_63456583     ASom    C    T        0      0        2 
  17 chr17_63456583     HCab    C    T        1      2        2 
  17 chr17_63456583     HPrz    C    T        1      2        2 
  17 chr17_63456583     ZBoe    C    T        0      0        2 
  17 chr17_63456583     ZGre    C    T        0      0        2 
  17 chr17_63456583     ZHar    C    T        0      0        2 
  17 chr17_63456583   Sample    C    T        0      0        2 
  17 chr17_63463642     AAsi    C    T        0      0        2 
  17 chr17_63463642     AKia    C    T        0      0        2 
  17 chr17_63463642     AOna    C    T        0      0        2 
  17 chr17_63463642     ASom    C    T        1      2        2 
  17 chr17_63463642     HCab    C    T        0      0        2 
  17 chr17_63463642     HPrz    C    T        0      0        2 
  17 chr17_63463642     ZBoe    C    T        0      0        2 
  17 chr17_63463642     ZGre    C    T        0      0        2 
  17 chr17_63463642     ZHar    C    T        0      0        2 
  17 chr17_63463642   Sample    C    T        0      0        2 
  17 chr17_63469113     AAsi    G    A        0      0        2 
  17 chr17_63469113     AKia    G    A        0      0        2 
  17 chr17_63469113     AOna    G    A      0.5      1        2 
  17 chr17_63469113     ASom    G    A        0      0        2 
  17 chr17_63469113     HCab    G    A        0      0        2 
  17 chr17_63469113     HPrz    G    A        0      0        2 
  17 chr17_63469113     ZBoe    G    A        0      0        2 
  17 chr17_63469113     ZGre    G    A        0      0        2 
  17 chr17_63469113     ZHar    G    A        0      0        2 
  17 chr17_63469113   Sample    G    A        0      0        2 
  17 chr17_63472595     AAsi    G    C        0      0        2 
  17 chr17_63472595     AKia    G    C        0      0        2 
  17 chr17_63472595     AOna    G    C        0      0        2 
  17 chr17_63472595     ASom    G    C        0      0        2 
  17 chr17_63472595     HCab    G    C        0      0        2 
  17 chr17_63472595     HPrz    G    C        0      0        2 
  17 chr17_63472595     ZBoe    G    C        0      0        2 
  17 chr17_63472595     ZGre    G    C        0      0        2 
  17 chr17_63472595     ZHar    G    C        1      2        2 
  17 chr17_63472595   Sample    G    C        0      0        2 
  17 chr17_63476709     AAsi    C    T        1      2        2 
  17 chr17_63476709     AKia    C    T        0      0        2 
  17 chr17_63476709     AOna    C    T        0      0        2 
  17 chr17_63476709     ASom    C    T        1      2        2 
  17 chr17_63476709     HCab    C    T        0      0        2 
  17 chr17_63476709     HPrz    C    T        0      0        2 
  17 chr17_63476709     ZBoe    C    T        0      0        2 
  17 chr17_63476709     ZGre    C    T        0      0        2 
  17 chr17_63476709     ZHar    C    T        0      0        2 
  17 chr17_63476709   Sample    C    T        0      0        2 
  17 chr17_63476980     AAsi    C    T        1      2        2 
  17 chr17_63476980     AKia    C    T        0      0        2 
  17 chr17_63476980     AOna    C    T        0      0        2 
  17 chr17_63476980     ASom    C    T        0      0        2 
  17 chr17_63476980     HCab    C    T        0      0        2 
  17 chr17_63476980     HPrz    C    T        0      0        2 
  17 chr17_63476980     ZBoe    C    T        0      0        2 
  17 chr17_63476980     ZGre    C    T        0      0        2 
  17 chr17_63476980     ZHar    C    T        0      0        2 
  17 chr17_63476980   Sample    C    T        0      0        2 
  17 chr17_63479202     AAsi    T    G        0      0        2 
  17 chr17_63479202     AKia    T    G        0      0        2 
  17 chr17_63479202     AOna    T    G      0.5      1        2 
  17 chr17_63479202     ASom    T    G        0      0        2 
  17 chr17_63479202     HCab    T    G        0      0        2 
  17 chr17_63479202     HPrz    T    G        0      0        2 
  17 chr17_63479202     ZBoe    T    G        0      0        2 
  17 chr17_63479202     ZGre    T    G        0      0        2 
  17 chr17_63479202     ZHar    T    G        0      0        2 
  17 chr17_63479202   Sample    T    G        0      0        2 
  17 chr17_63494282     AAsi    C    A        0      0        2 
  17 chr17_63494282     AKia    C    A        0      0        2 
  17 chr17_63494282     AOna    C    A        0      0        2 
  17 chr17_63494282     ASom    C    A        0      0        2 
  17 chr17_63494282     HCab    C    A      0.5      1        2 
  17 chr17_63494282     HPrz    C    A        0      0        2 
  17 chr17_63494282     ZBoe    C    A        0      0        2 
  17 chr17_63494282     ZGre    C    A        0      0        2 
  17 chr17_63494282     ZHar    C    A        0      0        2 
  17 chr17_63494282   Sample    C    A        0      0        2 
  17 chr17_63495219     AAsi    T    C        0      0        2 
  17 chr17_63495219     AKia    T    C        0      0        2 
  17 chr17_63495219     AOna    T    C        0      0        2 
  17 chr17_63495219     ASom    T    C        0      0        2 
  17 chr17_63495219     HCab    T    C        0      0        2 
  17 chr17_63495219     HPrz    T    C        0      0        2 
  17 chr17_63495219     ZBoe    T    C        0      0        2 
  17 chr17_63495219     ZGre    T    C        0      0        2 
  17 chr17_63495219     ZHar    T    C        1      2        2 
  17 chr17_63495219   Sample    T    C        0      0        2 
  17 chr17_63496298     AAsi    T    A        0      0        2 
  17 chr17_63496298     AKia    T    A        0      0        2 
  17 chr17_63496298     AOna    T    A        0      0        2 
  17 chr17_63496298     ASom    T    A        0      0        2 
  17 chr17_63496298     HCab    T    A        1      2        2 
  17 chr17_63496298     HPrz    T    A        1      2        2 
  17 chr17_63496298     ZBoe    T    A        0      0        2 
  17 chr17_63496298     ZGre    T    A        0      0        2 
  17 chr17_63496298     ZHar    T    A        0      0        2 
  17 chr17_63496298   Sample    T    A        0      0        2 
  17 chr17_63497179     AAsi    G    A        0      0        2 
  17 chr17_63497179     AKia    G    A        0      0        2 
  17 chr17_63497179     AOna    G    A        0      0        2 
  17 chr17_63497179     ASom    G    A        0      0        2 
  17 chr17_63497179     HCab    G    A        1      2        2 
  17 chr17_63497179     HPrz    G    A        1      2        2 
  17 chr17_63497179     ZBoe    G    A        0      0        2 
  17 chr17_63497179     ZGre    G    A        0      0        2 
  17 chr17_63497179     ZHar    G    A        0      0        2 
  17 chr17_63497179   Sample    G    A        0      0        2 
  17 chr17_63500558     AAsi    T    C        0      0        2 
  17 chr17_63500558     AKia    T    C        1      2        2 
  17 chr17_63500558     AOna    T    C        0      0        2 
  17 chr17_63500558     ASom    T    C        0      0        2 
  17 chr17_63500558     HCab    T    C        0      0        2 
  17 chr17_63500558     HPrz    T    C        0      0        2 
  17 chr17_63500558     ZBoe    T    C        0      0        2 
  17 chr17_63500558     ZGre    T    C        0      0        2 
  17 chr17_63500558     ZHar    T    C        0      0        2 
  17 chr17_63500558   Sample    T    C        0      0        2 
  17 chr17_63506841     AAsi    G    A        0      0        2 
  17 chr17_63506841     AKia    G    A        0      0        2 
  17 chr17_63506841     AOna    G    A        0      0        2 
  17 chr17_63506841     ASom    G    A        0      0        2 
  17 chr17_63506841     HCab    G    A        0      0        2 
  17 chr17_63506841     HPrz    G    A        0      0        2 
  17 chr17_63506841     ZBoe    G    A      0.5      1        2 
  17 chr17_63506841     ZGre    G    A        0      0        2 
  17 chr17_63506841     ZHar    G    A        0      0        2 
  17 chr17_63506841   Sample    G    A        0      0        2 
  17 chr17_63510500     AAsi    C    T        0      0        2 
  17 chr17_63510500     AKia    C    T        0      0        2 
  17 chr17_63510500     AOna    C    T        0      0        2 
  17 chr17_63510500     ASom    C    T        0      0        2 
  17 chr17_63510500     HCab    C    T        1      2        2 
  17 chr17_63510500     HPrz    C    T        1      2        2 
  17 chr17_63510500     ZBoe    C    T        0      0        2 
  17 chr17_63510500     ZGre    C    T        0      0        2 
  17 chr17_63510500     ZHar    C    T        0      0        2 
  17 chr17_63510500   Sample    C    T        0      0        2 
  17 chr17_63512463     AAsi    G    A        0      0        2 
  17 chr17_63512463     AKia    G    A        0      0        2 
  17 chr17_63512463     AOna    G    A        0      0        2 
  17 chr17_63512463     ASom    G    A        0      0        2 
  17 chr17_63512463     HCab    G    A      0.5      1        2 
  17 chr17_63512463     HPrz    G    A        0      0        2 
  17 chr17_63512463     ZBoe    G    A        0      0        2 
  17 chr17_63512463     ZGre    G    A        0      0        2 
  17 chr17_63512463     ZHar    G    A        0      0        2 
  17 chr17_63512463   Sample    G    A        0      0        2 
  17 chr17_63512576     AAsi    T    C        0      0        2 
  17 chr17_63512576     AKia    T    C        0      0        2 
  17 chr17_63512576     AOna    T    C        0      0        2 
  17 chr17_63512576     ASom    T    C        0      0        2 
  17 chr17_63512576     HCab    T    C        0      0        2 
  17 chr17_63512576     HPrz    T    C        0      0        2 
  17 chr17_63512576     ZBoe    T    C        0      0        2 
  17 chr17_63512576     ZGre    T    C        1      2        2 
  17 chr17_63512576     ZHar    T    C        0      0        2 
  17 chr17_63512576   Sample    T    C        0      0        2 
  17 chr17_63518674     AAsi    A    G        0      0        2 
  17 chr17_63518674     AKia    A    G        1      2        2 
  17 chr17_63518674     AOna    A    G        0      0        2 
  17 chr17_63518674     ASom    A    G        0      0        2 
  17 chr17_63518674     HCab    A    G        1      2        2 
  17 chr17_63518674     HPrz    A    G        1      2        2 
  17 chr17_63518674     ZBoe    A    G        0      0        2 
  17 chr17_63518674     ZGre    A    G        0      0        2 
  17 chr17_63518674     ZHar    A    G        0      0        2 
  17 chr17_63518674   Sample    A    G        0      0        2 
  17 chr17_63523870     AAsi    T    A        0      0        2 
  17 chr17_63523870     AKia    T    A        0      0        2 
  17 chr17_63523870     AOna    T    A        0      0        2 
  17 chr17_63523870     ASom    T    A        1      2        2 
  17 chr17_63523870     HCab    T    A        0      0        2 
  17 chr17_63523870     HPrz    T    A        0      0        2 
  17 chr17_63523870     ZBoe    T    A        0      0        2 
  17 chr17_63523870     ZGre    T    A        0      0        2 
  17 chr17_63523870     ZHar    T    A        0      0        2 
  17 chr17_63523870   Sample    T    A        0      0        2 
  17 chr17_63524654     AAsi    G    A        0      0        2 
  17 chr17_63524654     AKia    G    A        0      0        2 
  17 chr17_63524654     AOna    G    A        0      0        2 
  17 chr17_63524654     ASom    G    A        0      0        2 
  17 chr17_63524654     HCab    G    A        1      2        2 
  17 chr17_63524654     HPrz    G    A        1      2        2 
  17 chr17_63524654     ZBoe    G    A        0      0        2 
  17 chr17_63524654     ZGre    G    A        0      0        2 
  17 chr17_63524654     ZHar    G    A        0      0        2 
  17 chr17_63524654   Sample    G    A        0      0        2 
  17 chr17_63526085     AAsi    C    A      0.5      1        2 
  17 chr17_63526085     AKia    C    A        0      0        2 
  17 chr17_63526085     AOna    C    A        0      0        2 
  17 chr17_63526085     ASom    C    A        0      0        2 
  17 chr17_63526085     HCab    C    A        0      0        2 
  17 chr17_63526085     HPrz    C    A        0      0        2 
  17 chr17_63526085     ZBoe    C    A        0      0        2 
  17 chr17_63526085     ZGre    C    A        0      0        2 
  17 chr17_63526085     ZHar    C    A        0      0        2 
  17 chr17_63526085   Sample    C    A        0      0        2 
  17 chr17_63528072     AAsi    T    C      0.5      1        2 
  17 chr17_63528072     AKia    T    C        0      0        2 
  17 chr17_63528072     AOna    T    C        0      0        2 
  17 chr17_63528072     ASom    T    C        0      0        2 
  17 chr17_63528072     HCab    T    C        0      0        2 
  17 chr17_63528072     HPrz    T    C        0      0        2 
  17 chr17_63528072     ZBoe    T    C        0      0        2 
  17 chr17_63528072     ZGre    T    C        0      0        2 
  17 chr17_63528072     ZHar    T    C        0      0        2 
  17 chr17_63528072   Sample    T    C        0      0        2 
  17 chr17_63528442     AAsi    A    C        0      0        2 
  17 chr17_63528442     AKia    A    C        0      0        2 
  17 chr17_63528442     AOna    A    C      0.5      1        2 
  17 chr17_63528442     ASom    A    C        0      0        2 
  17 chr17_63528442     HCab    A    C        0      0        2 
  17 chr17_63528442     HPrz    A    C        0      0        2 
  17 chr17_63528442     ZBoe    A    C        0      0        2 
  17 chr17_63528442     ZGre    A    C        0      0        2 
  17 chr17_63528442     ZHar    A    C        0      0        2 
  17 chr17_63528442   Sample    A    C        0      0        2 
  17 chr17_63528964     AAsi    C    T        0      0        2 
  17 chr17_63528964     AKia    C    T        1      2        2 
  17 chr17_63528964     AOna    C    T        0      0        2 
  17 chr17_63528964     ASom    C    T        0      0        2 
  17 chr17_63528964     HCab    C    T        0      0        2 
  17 chr17_63528964     HPrz    C    T        0      0        2 
  17 chr17_63528964     ZBoe    C    T        0      0        2 
  17 chr17_63528964     ZGre    C    T        0      0        2 
  17 chr17_63528964     ZHar    C    T        0      0        2 
  17 chr17_63528964   Sample    C    T        0      0        2 
  17 chr17_63541477     AAsi    A    G        0      0        2 
  17 chr17_63541477     AKia    A    G        0      0        2 
  17 chr17_63541477     AOna    A    G        0      0        2 
  17 chr17_63541477     ASom    A    G        0      0        2 
  17 chr17_63541477     HCab    A    G        0      0        2 
  17 chr17_63541477     HPrz    A    G      0.5      1        2 
  17 chr17_63541477     ZBoe    A    G        0      0        2 
  17 chr17_63541477     ZGre    A    G        0      0        2 
  17 chr17_63541477     ZHar    A    G        0      0        2 
  17 chr17_63541477   Sample    A    G        0      0        2 
  17 chr17_63542846     AAsi    G    C      0.5      1        2 
  17 chr17_63542846     AKia    G    C        0      0        2 
  17 chr17_63542846     AOna    G    C        0      0        2 
  17 chr17_63542846     ASom    G    C        0      0        2 
  17 chr17_63542846     HCab    G    C        0      0        2 
  17 chr17_63542846     HPrz    G    C        0      0        2 
  17 chr17_63542846     ZBoe    G    C        0      0        2 
  17 chr17_63542846     ZGre    G    C        0      0        2 
  17 chr17_63542846     ZHar    G    C        0      0        2 
  17 chr17_63542846   Sample    G    C        0      0        2 
  17 chr17_63553794     AAsi    C    G        0      0        2 
  17 chr17_63553794     AKia    C    G        1      2        2 
  17 chr17_63553794     AOna    C    G        0      0        2 
  17 chr17_63553794     ASom    C    G        0      0        2 
  17 chr17_63553794     HCab    C    G        0      0        2 
  17 chr17_63553794     HPrz    C    G        0      0        2 
  17 chr17_63553794     ZBoe    C    G        0      0        2 
  17 chr17_63553794     ZGre    C    G        0      0        2 
  17 chr17_63553794     ZHar    C    G        0      0        2 
  17 chr17_63553794   Sample    C    G        0      0        2 
  17 chr17_63556541     AAsi    G    A        0      0        2 
  17 chr17_63556541     AKia    G    A        1      2        2 
  17 chr17_63556541     AOna    G    A        0      0        2 
  17 chr17_63556541     ASom    G    A        0      0        2 
  17 chr17_63556541     HCab    G    A        0      0        2 
  17 chr17_63556541     HPrz    G    A        0      0        2 
  17 chr17_63556541     ZBoe    G    A        1      2        2 
  17 chr17_63556541     ZGre    G    A        1      2        2 
  17 chr17_63556541     ZHar    G    A        1      2        2 
  17 chr17_63556541   Sample    G    A        0      0        2 
  17 chr17_63557195     AAsi    G    A        0      0        2 
  17 chr17_63557195     AKia    G    A        0      0        2 
  17 chr17_63557195     AOna    G    A        0      0        2 
  17 chr17_63557195     ASom    G    A        0      0        2 
  17 chr17_63557195     HCab    G    A        0      0        2 
  17 chr17_63557195     HPrz    G    A        0      0        2 
  17 chr17_63557195     ZBoe    G    A        1      2        2 
  17 chr17_63557195     ZGre    G    A        0      0        2 
  17 chr17_63557195     ZHar    G    A        0      0        2 
  17 chr17_63557195   Sample    G    A        0      0        2 
  17 chr17_63562787     AAsi    A    G        0      0        2 
  17 chr17_63562787     AKia    A    G        0      0        2 
  17 chr17_63562787     AOna    A    G      0.5      1        2 
  17 chr17_63562787     ASom    A    G        0      0        2 
  17 chr17_63562787     HCab    A    G        0      0        2 
  17 chr17_63562787     HPrz    A    G        0      0        2 
  17 chr17_63562787     ZBoe    A    G        0      0        2 
  17 chr17_63562787     ZGre    A    G        0      0        2 
  17 chr17_63562787     ZHar    A    G        0      0        2 
  17 chr17_63562787   Sample    A    G        0      0        2 
  17 chr17_63564285     AAsi    T    G      0.5      1        2 
  17 chr17_63564285     AKia    T    G        0      0        2 
  17 chr17_63564285     AOna    T    G        0      0        2 
  17 chr17_63564285     ASom    T    G        1      2        2 
  17 chr17_63564285     HCab    T    G        0      0        2 
  17 chr17_63564285     HPrz    T    G        0      0        2 
  17 chr17_63564285     ZBoe    T    G        0      0        2 
  17 chr17_63564285     ZGre    T    G        0      0        2 
  17 chr17_63564285     ZHar    T    G        0      0        2 
  17 chr17_63564285   Sample    T    G        1      2        2 
  17 chr17_63568936     AAsi    A    G        0      0        2 
  17 chr17_63568936     AKia    A    G        0      0        2 
  17 chr17_63568936     AOna    A    G      0.5      1        2 
  17 chr17_63568936     ASom    A    G        0      0        2 
  17 chr17_63568936     HCab    A    G        0      0        2 
  17 chr17_63568936     HPrz    A    G        0      0        2 
  17 chr17_63568936     ZBoe    A    G        0      0        2 
  17 chr17_63568936     ZGre    A    G        0      0        2 
  17 chr17_63568936     ZHar    A    G        0      0        2 
  17 chr17_63568936   Sample    A    G        0      0        2 
  17 chr17_63575489     AAsi    T    A        0      0        2 
  17 chr17_63575489     AKia    T    A        0      0        2 
  17 chr17_63575489     AOna    T    A        0      0        2 
  17 chr17_63575489     ASom    T    A        0      0        2 
  17 chr17_63575489     HCab    T    A        0      0        2 
  17 chr17_63575489     HPrz    T    A        0      0        2 
  17 chr17_63575489     ZBoe    T    A      0.5      1        2 
  17 chr17_63575489     ZGre    T    A        0      0        2 
  17 chr17_63575489     ZHar    T    A        0      0        2 
  17 chr17_63575489   Sample    T    A        0      0        2 
  17 chr17_63580982     AAsi    C    G        0      0        2 
  17 chr17_63580982     AKia    C    G        0      0        2 
  17 chr17_63580982     AOna    C    G        0      0        2 
  17 chr17_63580982     ASom    C    G        0      0        2 
  17 chr17_63580982     HCab    C    G        1      2        2 
  17 chr17_63580982     HPrz    C    G        1      2        2 
  17 chr17_63580982     ZBoe    C    G        0      0        2 
  17 chr17_63580982     ZGre    C    G        0      0        2 
  17 chr17_63580982     ZHar    C    G        0      0        2 
  17 chr17_63580982   Sample    C    G        0      0        2 
  17 chr17_63591671     AAsi    G    C        0      0        2 
  17 chr17_63591671     AKia    G    C        0      0        2 
  17 chr17_63591671     AOna    G    C        0      0        2 
  17 chr17_63591671     ASom    G    C        0      0        2 
  17 chr17_63591671     HCab    G    C        0      0        2 
  17 chr17_63591671     HPrz    G    C      0.5      1        2 
  17 chr17_63591671     ZBoe    G    C        0      0        2 
  17 chr17_63591671     ZGre    G    C        0      0        2 
  17 chr17_63591671     ZHar    G    C        0      0        2 
  17 chr17_63591671   Sample    G    C        0      0        2 
  17 chr17_63594362     AAsi    T    G        0      0        2 
  17 chr17_63594362     AKia    T    G        0      0        2 
  17 chr17_63594362     AOna    T    G      0.5      1        2 
  17 chr17_63594362     ASom    T    G        0      0        2 
  17 chr17_63594362     HCab    T    G        0      0        2 
  17 chr17_63594362     HPrz    T    G        0      0        2 
  17 chr17_63594362     ZBoe    T    G        0      0        2 
  17 chr17_63594362     ZGre    T    G        0      0        2 
  17 chr17_63594362     ZHar    T    G        0      0        2 
  17 chr17_63594362   Sample    T    G        0      0        2 
  17 chr17_63608472     AAsi    A    C        0      0        2 
  17 chr17_63608472     AKia    A    C        0      0        2 
  17 chr17_63608472     AOna    A    C        0      0        2 
  17 chr17_63608472     ASom    A    C        0      0        2 
  17 chr17_63608472     HCab    A    C        0      0        2 
  17 chr17_63608472     HPrz    A    C        0      0        2 
  17 chr17_63608472     ZBoe    A    C        0      0        2 
  17 chr17_63608472     ZGre    A    C      0.5      1        2 
  17 chr17_63608472     ZHar    A    C        0      0        2 
  17 chr17_63608472   Sample    A    C        0      0        2 
  17 chr17_63614876     AAsi    C    T        0      0        2 
  17 chr17_63614876     AKia    C    T        0      0        2 
  17 chr17_63614876     AOna    C    T        0      0        2 
  17 chr17_63614876     ASom    C    T        0      0        2 
  17 chr17_63614876     HCab    C    T        1      2        2 
  17 chr17_63614876     HPrz    C    T        1      2        2 
  17 chr17_63614876     ZBoe    C    T        0      0        2 
  17 chr17_63614876     ZGre    C    T        0      0        2 
  17 chr17_63614876     ZHar    C    T        0      0        2 
  17 chr17_63614876   Sample    C    T        0      0        2 
  17 chr17_63618090     AAsi    T    C        0      0        2 
  17 chr17_63618090     AKia    T    C        0      0        2 
  17 chr17_63618090     AOna    T    C      0.5      1        2 
  17 chr17_63618090     ASom    T    C        0      0        2 
  17 chr17_63618090     HCab    T    C        0      0        2 
  17 chr17_63618090     HPrz    T    C        0      0        2 
  17 chr17_63618090     ZBoe    T    C        0      0        2 
  17 chr17_63618090     ZGre    T    C        1      2        2 
  17 chr17_63618090     ZHar    T    C        0      0        2 
  17 chr17_63618090   Sample    T    C        0      0        2 
  17 chr17_63635442     AAsi    G    A        0      0        2 
  17 chr17_63635442     AKia    G    A        0      0        2 
  17 chr17_63635442     AOna    G    A        0      0        2 
  17 chr17_63635442     ASom    G    A        0      0        2 
  17 chr17_63635442     HCab    G    A        0      0        2 
  17 chr17_63635442     HPrz    G    A        0      0        2 
  17 chr17_63635442     ZBoe    G    A        0      0        2 
  17 chr17_63635442     ZGre    G    A        1      2        2 
  17 chr17_63635442     ZHar    G    A        0      0        2 
  17 chr17_63635442   Sample    G    A        0      0        2 
  17 chr17_63641180     AAsi    G    A        0      0        2 
  17 chr17_63641180     AKia    G    A        0      0        2 
  17 chr17_63641180     AOna    G    A        0      0        2 
  17 chr17_63641180     ASom    G    A        0      0        2 
  17 chr17_63641180     HCab    G    A      0.5      1        2 
  17 chr17_63641180     HPrz    G    A        0      0        2 
  17 chr17_63641180     ZBoe    G    A        0      0        2 
  17 chr17_63641180     ZGre    G    A        0      0        2 
  17 chr17_63641180     ZHar    G    A        0      0        2 
  17 chr17_63641180   Sample    G    A        0      0        2 
  17 chr17_63641462     AAsi    T    C        0      0        2 
  17 chr17_63641462     AKia    T    C        0      0        2 
  17 chr17_63641462     AOna    T    C        0      0        2 
  17 chr17_63641462     ASom    T    C        0      0        2 
  17 chr17_63641462     HCab    T    C        1      2        2 
  17 chr17_63641462     HPrz    T    C        1      2        2 
  17 chr17_63641462     ZBoe    T    C        0      0        2 
  17 chr17_63641462     ZGre    T    C        0      0        2 
  17 chr17_63641462     ZHar    T    C        0      0        2 
  17 chr17_63641462   Sample    T    C        0      0        2 
  17 chr17_63649937     AAsi    G    A        0      0        2 
  17 chr17_63649937     AKia    G    A        0      0        2 
  17 chr17_63649937     AOna    G    A        0      0        2 
  17 chr17_63649937     ASom    G    A        0      0        2 
  17 chr17_63649937     HCab    G    A        0      0        2 
  17 chr17_63649937     HPrz    G    A        0      0        2 
  17 chr17_63649937     ZBoe    G    A      0.5      1        2 
  17 chr17_63649937     ZGre    G    A        0      0        2 
  17 chr17_63649937     ZHar    G    A        0      0        2 
  17 chr17_63649937   Sample    G    A        0      0        2 
  17 chr17_63660690     AAsi    T    C        0      0        2 
  17 chr17_63660690     AKia    T    C        0      0        2 
  17 chr17_63660690     AOna    T    C        0      0        2 
  17 chr17_63660690     ASom    T    C        0      0        2 
  17 chr17_63660690     HCab    T    C        0      0        2 
  17 chr17_63660690     HPrz    T    C        0      0        2 
  17 chr17_63660690     ZBoe    T    C        0      0        2 
  17 chr17_63660690     ZGre    T    C        0      0        2 
  17 chr17_63660690     ZHar    T    C        1      2        2 
  17 chr17_63660690   Sample    T    C        0      0        2 
  17 chr17_63660964     AAsi    C    T        0      0        2 
  17 chr17_63660964     AKia    C    T        0      0        2 
  17 chr17_63660964     AOna    C    T        0      0        2 
  17 chr17_63660964     ASom    C    T        0      0        2 
  17 chr17_63660964     HCab    C    T        0      0        2 
  17 chr17_63660964     HPrz    C    T        0      0        2 
  17 chr17_63660964     ZBoe    C    T        0      0        2 
  17 chr17_63660964     ZGre    C    T      0.5      1        2 
  17 chr17_63660964     ZHar    C    T        0      0        2 
  17 chr17_63660964   Sample    C    T        0      0        2 
  17 chr17_63665803     AAsi    A    T        0      0        2 
  17 chr17_63665803     AKia    A    T        0      0        2 
  17 chr17_63665803     AOna    A    T        0      0        2 
  17 chr17_63665803     ASom    A    T        0      0        2 
  17 chr17_63665803     HCab    A    T        1      2        2 
  17 chr17_63665803     HPrz    A    T        1      2        2 
  17 chr17_63665803     ZBoe    A    T        0      0        2 
  17 chr17_63665803     ZGre    A    T        0      0        2 
  17 chr17_63665803     ZHar    A    T        0      0        2 
  17 chr17_63665803   Sample    A    T        0      0        2 
  17 chr17_63669370     AAsi    G    A      0.5      1        2 
  17 chr17_63669370     AKia    G    A        0      0        2 
  17 chr17_63669370     AOna    G    A        0      0        2 
  17 chr17_63669370     ASom    G    A        0      0        2 
  17 chr17_63669370     HCab    G    A        0      0        2 
  17 chr17_63669370     HPrz    G    A        0      0        2 
  17 chr17_63669370     ZBoe    G    A        0      0        2 
  17 chr17_63669370     ZGre    G    A        0      0        2 
  17 chr17_63669370     ZHar    G    A        0      0        2 
  17 chr17_63669370   Sample    G    A        1      2        2 
  17 chr17_63673184     AAsi    A    C        0      0        2 
  17 chr17_63673184     AKia    A    C        0      0        2 
  17 chr17_63673184     AOna    A    C        0      0        2 
  17 chr17_63673184     ASom    A    C        0      0        2 
  17 chr17_63673184     HCab    A    C        1      2        2 
  17 chr17_63673184     HPrz    A    C        1      2        2 
  17 chr17_63673184     ZBoe    A    C        0      0        2 
  17 chr17_63673184     ZGre    A    C        0      0        2 
  17 chr17_63673184     ZHar    A    C        0      0        2 
  17 chr17_63673184   Sample    A    C        0      0        2 
  17 chr17_63674316     AAsi    G    A        0      0        2 
  17 chr17_63674316     AKia    G    A        0      0        2 
  17 chr17_63674316     AOna    G    A      0.5      1        2 
  17 chr17_63674316     ASom    G    A        0      0        2 
  17 chr17_63674316     HCab    G    A        0      0        2 
  17 chr17_63674316     HPrz    G    A        0      0        2 
  17 chr17_63674316     ZBoe    G    A        0      0        2 
  17 chr17_63674316     ZGre    G    A        0      0        2 
  17 chr17_63674316     ZHar    G    A        0      0        2 
  17 chr17_63674316   Sample    G    A        0      0        2 
  17 chr17_63674999     AAsi    G    A        0      0        2 
  17 chr17_63674999     AKia    G    A        0      0        2 
  17 chr17_63674999     AOna    G    A        0      0        2 
  17 chr17_63674999     ASom    G    A      0.5      1        2 
  17 chr17_63674999     HCab    G    A        0      0        2 
  17 chr17_63674999     HPrz    G    A        0      0        2 
  17 chr17_63674999     ZBoe    G    A        0      0        2 
  17 chr17_63674999     ZGre    G    A        0      0        2 
  17 chr17_63674999     ZHar    G    A        0      0        2 
  17 chr17_63674999   Sample    G    A        0      0        2 
  17 chr17_63676079     AAsi    G    C        0      0        2 
  17 chr17_63676079     AKia    G    C        0      0        2 
  17 chr17_63676079     AOna    G    C        0      0        2 
  17 chr17_63676079     ASom    G    C        0      0        2 
  17 chr17_63676079     HCab    G    C        0      0        2 
  17 chr17_63676079     HPrz    G    C        0      0        2 
  17 chr17_63676079     ZBoe    G    C      0.5      1        2 
  17 chr17_63676079     ZGre    G    C        0      0        2 
  17 chr17_63676079     ZHar    G    C        0      0        2 
  17 chr17_63676079   Sample    G    C        0      0        2 
  17 chr17_63678416     AAsi    T    C        0      0        2 
  17 chr17_63678416     AKia    T    C        0      0        2 
  17 chr17_63678416     AOna    T    C        0      0        2 
  17 chr17_63678416     ASom    T    C        0      0        2 
  17 chr17_63678416     HCab    T    C        1      2        2 
  17 chr17_63678416     HPrz    T    C        1      2        2 
  17 chr17_63678416     ZBoe    T    C        0      0        2 
  17 chr17_63678416     ZGre    T    C        0      0        2 
  17 chr17_63678416     ZHar    T    C        0      0        2 
  17 chr17_63678416   Sample    T    C        0      0        2 
  17 chr17_63682569     AAsi    C    T      0.5      1        2 
  17 chr17_63682569     AKia    C    T        0      0        2 
  17 chr17_63682569     AOna    C    T        0      0        2 
  17 chr17_63682569     ASom    C    T      0.5      1        2 
  17 chr17_63682569     HCab    C    T        0      0        2 
  17 chr17_63682569     HPrz    C    T        0      0        2 
  17 chr17_63682569     ZBoe    C    T        0      0        2 
  17 chr17_63682569     ZGre    C    T        0      0        2 
  17 chr17_63682569     ZHar    C    T        0      0        2 
  17 chr17_63682569   Sample    C    T        0      0        2 
  17 chr17_63687517     AAsi    G    A        0      0        2 
  17 chr17_63687517     AKia    G    A        1      2        2 
  17 chr17_63687517     AOna    G    A        1      2        2 
  17 chr17_63687517     ASom    G    A        0      0        2 
  17 chr17_63687517     HCab    G    A        1      2        2 
  17 chr17_63687517     HPrz    G    A        1      2        2 
  17 chr17_63687517     ZBoe    G    A        0      0        2 
  17 chr17_63687517     ZGre    G    A        0      0        2 
  17 chr17_63687517     ZHar    G    A        0      0        2 
  17 chr17_63687517   Sample    G    A        0      0        2 
  17 chr17_63688303     AAsi    C    G        0      0        2 
  17 chr17_63688303     AKia    C    G        0      0        2 
  17 chr17_63688303     AOna    C    G        0      0        2 
  17 chr17_63688303     ASom    C    G        0      0        2 
  17 chr17_63688303     HCab    C    G        0      0        2 
  17 chr17_63688303     HPrz    C    G      0.5      1        2 
  17 chr17_63688303     ZBoe    C    G        0      0        2 
  17 chr17_63688303     ZGre    C    G        0      0        2 
  17 chr17_63688303     ZHar    C    G        0      0        2 
  17 chr17_63688303   Sample    C    G        0      0        2 
  17 chr17_63690772     AAsi    T    C        0      0        2 
  17 chr17_63690772     AKia    T    C        0      0        2 
  17 chr17_63690772     AOna    T    C        1      2        2 
  17 chr17_63690772     ASom    T    C        0      0        2 
  17 chr17_63690772     HCab    T    C        0      0        2 
  17 chr17_63690772     HPrz    T    C        0      0        2 
  17 chr17_63690772     ZBoe    T    C        0      0        2 
  17 chr17_63690772     ZGre    T    C        0      0        2 
  17 chr17_63690772     ZHar    T    C        0      0        2 
  17 chr17_63690772   Sample    T    C        0      0        2 
  17 chr17_63696243     AAsi    C    T        0      0        2 
  17 chr17_63696243     AKia    C    T        0      0        2 
  17 chr17_63696243     AOna    C    T        0      0        2 
  17 chr17_63696243     ASom    C    T        0      0        2 
  17 chr17_63696243     HCab    C    T        1      2        2 
  17 chr17_63696243     HPrz    C    T        1      2        2 
  17 chr17_63696243     ZBoe    C    T        0      0        2 
  17 chr17_63696243     ZGre    C    T        0      0        2 
  17 chr17_63696243     ZHar    C    T        0      0        2 
  17 chr17_63696243   Sample    C    T        0      0        2 
  17 chr17_63703759     AAsi    C    G        0      0        2 
  17 chr17_63703759     AKia    C    G        0      0        2 
  17 chr17_63703759     AOna    C    G        1      2        2 
  17 chr17_63703759     ASom    C    G        0      0        2 
  17 chr17_63703759     HCab    C    G        0      0        2 
  17 chr17_63703759     HPrz    C    G        0      0        2 
  17 chr17_63703759     ZBoe    C    G        0      0        2 
  17 chr17_63703759     ZGre    C    G        0      0        2 
  17 chr17_63703759     ZHar    C    G        0      0        2 
  17 chr17_63703759   Sample    C    G        0      0        2 
  17 chr17_63706761     AAsi    C    T        0      0        2 
  17 chr17_63706761     AKia    C    T        0      0        2 
  17 chr17_63706761     AOna    C    T        0      0        2 
  17 chr17_63706761     ASom    C    T        0      0        2 
  17 chr17_63706761     HCab    C    T        0      0        2 
  17 chr17_63706761     HPrz    C    T        0      0        2 
  17 chr17_63706761     ZBoe    C    T        0      0        2 
  17 chr17_63706761     ZGre    C    T        0      0        2 
  17 chr17_63706761     ZHar    C    T        1      2        2 
  17 chr17_63706761   Sample    C    T        0      0        2 
  17 chr17_63707922     AAsi    G    A        0      0        2 
  17 chr17_63707922     AKia    G    A        0      0        2 
  17 chr17_63707922     AOna    G    A        0      0        2 
  17 chr17_63707922     ASom    G    A        0      0        2 
  17 chr17_63707922     HCab    G    A      0.5      1        2 
  17 chr17_63707922     HPrz    G    A        0      0        2 
  17 chr17_63707922     ZBoe    G    A        0      0        2 
  17 chr17_63707922     ZGre    G    A        0      0        2 
  17 chr17_63707922     ZHar    G    A        0      0        2 
  17 chr17_63707922   Sample    G    A        0      0        2 
  17 chr17_63711545     AAsi    A    C        0      0        2 
  17 chr17_63711545     AKia    A    C        1      2        2 
  17 chr17_63711545     AOna    A    C        0      0        2 
  17 chr17_63711545     ASom    A    C        0      0        2 
  17 chr17_63711545     HCab    A    C        0      0        2 
  17 chr17_63711545     HPrz    A    C        0      0        2 
  17 chr17_63711545     ZBoe    A    C        0      0        2 
  17 chr17_63711545     ZGre    A    C        0      0        2 
  17 chr17_63711545     ZHar    A    C        0      0        2 
  17 chr17_63711545   Sample    A    C        0      0        2 
  17 chr17_63721133     AAsi    C    T        0      0        2 
  17 chr17_63721133     AKia    C    T        0      0        2 
  17 chr17_63721133     AOna    C    T        0      0        2 
  17 chr17_63721133     ASom    C    T        0      0        2 
  17 chr17_63721133     HCab    C    T        0      0        2 
  17 chr17_63721133     HPrz    C    T        0      0        2 
  17 chr17_63721133     ZBoe    C    T        1      2        2 
  17 chr17_63721133     ZGre    C    T        1      2        2 
  17 chr17_63721133     ZHar    C    T        0      0        2 
  17 chr17_63721133   Sample    C    T        0      0        2 
  17 chr17_63729184     AAsi    T    C        0      0        2 
  17 chr17_63729184     AKia    T    C        0      0        2 
  17 chr17_63729184     AOna    T    C        0      0        2 
  17 chr17_63729184     ASom    T    C        0      0        2 
  17 chr17_63729184     HCab    T    C        1      2        2 
  17 chr17_63729184     HPrz    T    C        1      2        2 
  17 chr17_63729184     ZBoe    T    C        0      0        2 
  17 chr17_63729184     ZGre    T    C        0      0        2 
  17 chr17_63729184     ZHar    T    C        0      0        2 
  17 chr17_63729184   Sample    T    C        0      0        2 
  17 chr17_63730130     AAsi    C    G        0      0        2 
  17 chr17_63730130     AKia    C    G        0      0        2 
  17 chr17_63730130     AOna    C    G        0      0        2 
  17 chr17_63730130     ASom    C    G        0      0        2 
  17 chr17_63730130     HCab    C    G        1      2        2 
  17 chr17_63730130     HPrz    C    G        1      2        2 
  17 chr17_63730130     ZBoe    C    G        0      0        2 
  17 chr17_63730130     ZGre    C    G        0      0        2 
  17 chr17_63730130     ZHar    C    G        0      0        2 
  17 chr17_63730130   Sample    C    G        0      0        2 
  17 chr17_63744577     AAsi    A    G        0      0        2 
  17 chr17_63744577     AKia    A    G        0      0        2 
  17 chr17_63744577     AOna    A    G        0      0        2 
  17 chr17_63744577     ASom    A    G        0      0        2 
  17 chr17_63744577     HCab    A    G        1      2        2 
  17 chr17_63744577     HPrz    A    G        1      2        2 
  17 chr17_63744577     ZBoe    A    G        0      0        2 
  17 chr17_63744577     ZGre    A    G        0      0        2 
  17 chr17_63744577     ZHar    A    G        0      0        2 
  17 chr17_63744577   Sample    A    G        0      0        2 
  17 chr17_63754682     AAsi    G    A        0      0        2 
  17 chr17_63754682     AKia    G    A        0      0        2 
  17 chr17_63754682     AOna    G    A        0      0        2 
  17 chr17_63754682     ASom    G    A        0      0        2 
  17 chr17_63754682     HCab    G    A        1      2        2 
  17 chr17_63754682     HPrz    G    A        1      2        2 
  17 chr17_63754682     ZBoe    G    A        0      0        2 
  17 chr17_63754682     ZGre    G    A        0      0        2 
  17 chr17_63754682     ZHar    G    A        0      0        2 
  17 chr17_63754682   Sample    G    A        0      0        2 
  17 chr17_63755514     AAsi    G    A        0      0        2 
  17 chr17_63755514     AKia    G    A        0      0        2 
  17 chr17_63755514     AOna    G    A        0      0        2 
  17 chr17_63755514     ASom    G    A        0      0        2 
  17 chr17_63755514     HCab    G    A        0      0        2 
  17 chr17_63755514     HPrz    G    A        0      0        2 
  17 chr17_63755514     ZBoe    G    A        0      0        2 
  17 chr17_63755514     ZGre    G    A        0      0        2 
  17 chr17_63755514     ZHar    G    A      0.5      1        2 
  17 chr17_63755514   Sample    G    A        0      0        2 
  17 chr17_63769010     AAsi    G    A        0      0        2 
  17 chr17_63769010     AKia    G    A        0      0        2 
  17 chr17_63769010     AOna    G    A        0      0        2 
  17 chr17_63769010     ASom    G    A        0      0        2 
  17 chr17_63769010     HCab    G    A        0      0        2 
  17 chr17_63769010     HPrz    G    A        0      0        2 
  17 chr17_63769010     ZBoe    G    A      0.5      1        2 
  17 chr17_63769010     ZGre    G    A        0      0        2 
  17 chr17_63769010     ZHar    G    A        0      0        2 
  17 chr17_63769010   Sample    G    A        0      0        2 
  17 chr17_63777808     AAsi    G    T        0      0        2 
  17 chr17_63777808     AKia    G    T        0      0        2 
  17 chr17_63777808     AOna    G    T        0      0        2 
  17 chr17_63777808     ASom    G    T        0      0        2 
  17 chr17_63777808     HCab    G    T      0.5      1        2 
  17 chr17_63777808     HPrz    G    T        0      0        2 
  17 chr17_63777808     ZBoe    G    T        0      0        2 
  17 chr17_63777808     ZGre    G    T        0      0        2 
  17 chr17_63777808     ZHar    G    T        0      0        2 
  17 chr17_63777808   Sample    G    T        0      0        2 
  17 chr17_63783228     AAsi    C    A        0      0        2 
  17 chr17_63783228     AKia    C    A        0      0        2 
  17 chr17_63783228     AOna    C    A        0      0        2 
  17 chr17_63783228     ASom    C    A        0      0        2 
  17 chr17_63783228     HCab    C    A        1      2        2 
  17 chr17_63783228     HPrz    C    A        0      0        2 
  17 chr17_63783228     ZBoe    C    A        0      0        2 
  17 chr17_63783228     ZGre    C    A        0      0        2 
  17 chr17_63783228     ZHar    C    A        1      2        2 
  17 chr17_63783228   Sample    C    A        0      0        2 
  17 chr17_63784413     AAsi    A    G        0      0        2 
  17 chr17_63784413     AKia    A    G        0      0        2 
  17 chr17_63784413     AOna    A    G        0      0        2 
  17 chr17_63784413     ASom    A    G        0      0        2 
  17 chr17_63784413     HCab    A    G        0      0        2 
  17 chr17_63784413     HPrz    A    G        0      0        2 
  17 chr17_63784413     ZBoe    A    G        0      0        2 
  17 chr17_63784413     ZGre    A    G      0.5      1        2 
  17 chr17_63784413     ZHar    A    G        0      0        2 
  17 chr17_63784413   Sample    A    G        0      0        2 
  17 chr17_63794779     AAsi    A    G        0      0        2 
  17 chr17_63794779     AKia    A    G        0      0        2 
  17 chr17_63794779     AOna    A    G        0      0        2 
  17 chr17_63794779     ASom    A    G        0      0        2 
  17 chr17_63794779     HCab    A    G        0      0        2 
  17 chr17_63794779     HPrz    A    G        0      0        2 
  17 chr17_63794779     ZBoe    A    G        0      0        2 
  17 chr17_63794779     ZGre    A    G        0      0        2 
  17 chr17_63794779     ZHar    A    G        1      2        2 
  17 chr17_63794779   Sample    A    G        0      0        2 
  17 chr17_63799528     AAsi    G    A        0      0        2 
  17 chr17_63799528     AKia    G    A        0      0        2 
  17 chr17_63799528     AOna    G    A        0      0        2 
  17 chr17_63799528     ASom    G    A        0      0        2 
  17 chr17_63799528     HCab    G    A        0      0        2 
  17 chr17_63799528     HPrz    G    A        0      0        2 
  17 chr17_63799528     ZBoe    G    A        0      0        2 
  17 chr17_63799528     ZGre    G    A      0.5      1        2 
  17 chr17_63799528     ZHar    G    A        0      0        2 
  17 chr17_63799528   Sample    G    A        0      0        2 
  17 chr17_63806240     AAsi    C    G        0      0        2 
  17 chr17_63806240     AKia    C    G        0      0        2 
  17 chr17_63806240     AOna    C    G        0      0        2 
  17 chr17_63806240     ASom    C    G        0      0        2 
  17 chr17_63806240     HCab    C    G        0      0        2 
  17 chr17_63806240     HPrz    C    G        0      0        2 
  17 chr17_63806240     ZBoe    C    G      0.5      1        2 
  17 chr17_63806240     ZGre    C    G        0      0        2 
  17 chr17_63806240     ZHar    C    G        1      2        2 
  17 chr17_63806240   Sample    C    G        0      0        2 
  17 chr17_63806383     AAsi    A    G        0      0        2 
  17 chr17_63806383     AKia    A    G        0      0        2 
  17 chr17_63806383     AOna    A    G        0      0        2 
  17 chr17_63806383     ASom    A    G        0      0        2 
  17 chr17_63806383     HCab    A    G        0      0        2 
  17 chr17_63806383     HPrz    A    G        0      0        2 
  17 chr17_63806383     ZBoe    A    G      0.5      1        2 
  17 chr17_63806383     ZGre    A    G        0      0        2 
  17 chr17_63806383     ZHar    A    G        0      0        2 
  17 chr17_63806383   Sample    A    G        0      0        2 
  17 chr17_63813379     AAsi    T    A        0      0        2 
  17 chr17_63813379     AKia    T    A        0      0        2 
  17 chr17_63813379     AOna    T    A        0      0        2 
  17 chr17_63813379     ASom    T    A        0      0        2 
  17 chr17_63813379     HCab    T    A        0      0        2 
  17 chr17_63813379     HPrz    T    A        0      0        2 
  17 chr17_63813379     ZBoe    T    A      0.5      1        2 
  17 chr17_63813379     ZGre    T    A        0      0        2 
  17 chr17_63813379     ZHar    T    A        0      0        2 
  17 chr17_63813379   Sample    T    A        0      0        2 
  17 chr17_63837858     AAsi    G    A        0      0        2 
  17 chr17_63837858     AKia    G    A        1      2        2 
  17 chr17_63837858     AOna    G    A        0      0        2 
  17 chr17_63837858     ASom    G    A        0      0        2 
  17 chr17_63837858     HCab    G    A        0      0        2 
  17 chr17_63837858     HPrz    G    A        0      0        2 
  17 chr17_63837858     ZBoe    G    A        0      0        2 
  17 chr17_63837858     ZGre    G    A        0      0        2 
  17 chr17_63837858     ZHar    G    A        0      0        2 
  17 chr17_63837858   Sample    G    A        0      0        2 
  17 chr17_63838671     AAsi    G    A        0      0        2 
  17 chr17_63838671     AKia    G    A        0      0        2 
  17 chr17_63838671     AOna    G    A        0      0        2 
  17 chr17_63838671     ASom    G    A        0      0        2 
  17 chr17_63838671     HCab    G    A        1      2        2 
  17 chr17_63838671     HPrz    G    A        1      2        2 
  17 chr17_63838671     ZBoe    G    A        0      0        2 
  17 chr17_63838671     ZGre    G    A        0      0        2 
  17 chr17_63838671     ZHar    G    A        0      0        2 
  17 chr17_63838671   Sample    G    A        0      0        2 
  17 chr17_63850703     AAsi    A    G        0      0        2 
  17 chr17_63850703     AKia    A    G        0      0        2 
  17 chr17_63850703     AOna    A    G        0      0        2 
  17 chr17_63850703     ASom    A    G        0      0        2 
  17 chr17_63850703     HCab    A    G        0      0        2 
  17 chr17_63850703     HPrz    A    G        0      0        2 
  17 chr17_63850703     ZBoe    A    G        0      0        2 
  17 chr17_63850703     ZGre    A    G      0.5      1        2 
  17 chr17_63850703     ZHar    A    G        0      0        2 
  17 chr17_63850703   Sample    A    G        0      0        2 
  17 chr17_63856067     AAsi    G    A        0      0        2 
  17 chr17_63856067     AKia    G    A        0      0        2 
  17 chr17_63856067     AOna    G    A        0      0        2 
  17 chr17_63856067     ASom    G    A        0      0        2 
  17 chr17_63856067     HCab    G    A        0      0        2 
  17 chr17_63856067     HPrz    G    A        0      0        2 
  17 chr17_63856067     ZBoe    G    A        0      0        2 
  17 chr17_63856067     ZGre    G    A      0.5      1        2 
  17 chr17_63856067     ZHar    G    A        0      0        2 
  17 chr17_63856067   Sample    G    A        0      0        2 
  17 chr17_63873043     AAsi    T    C        0      0        2 
  17 chr17_63873043     AKia    T    C        0      0        2 
  17 chr17_63873043     AOna    T    C        0      0        2 
  17 chr17_63873043     ASom    T    C        0      0        2 
  17 chr17_63873043     HCab    T    C        0      0        2 
  17 chr17_63873043     HPrz    T    C        0      0        2 
  17 chr17_63873043     ZBoe    T    C        1      2        2 
  17 chr17_63873043     ZGre    T    C        1      2        2 
  17 chr17_63873043     ZHar    T    C        1      2        2 
  17 chr17_63873043   Sample    T    C        1      2        2 
  17 chr17_63876109     AAsi    G    A        0      0        2 
  17 chr17_63876109     AKia    G    A        0      0        2 
  17 chr17_63876109     AOna    G    A        0      0        2 
  17 chr17_63876109     ASom    G    A        0      0        2 
  17 chr17_63876109     HCab    G    A        1      2        2 
  17 chr17_63876109     HPrz    G    A      0.5      1        2 
  17 chr17_63876109     ZBoe    G    A        0      0        2 
  17 chr17_63876109     ZGre    G    A        0      0        2 
  17 chr17_63876109     ZHar    G    A        0      0        2 
  17 chr17_63876109   Sample    G    A        0      0        2 
  17 chr17_63877050     AAsi    C    T        0      0        2 
  17 chr17_63877050     AKia    C    T        0      0        2 
  17 chr17_63877050     AOna    C    T        0      0        2 
  17 chr17_63877050     ASom    C    T        0      0        2 
  17 chr17_63877050     HCab    C    T        0      0        2 
  17 chr17_63877050     HPrz    C    T      0.5      1        2 
  17 chr17_63877050     ZBoe    C    T        0      0        2 
  17 chr17_63877050     ZGre    C    T        0      0        2 
  17 chr17_63877050     ZHar    C    T        0      0        2 
  17 chr17_63877050   Sample    C    T        0      0        2 
  17 chr17_63881057     AAsi    G    A        0      0        2 
  17 chr17_63881057     AKia    G    A        1      2        2 
  17 chr17_63881057     AOna    G    A        1      2        2 
  17 chr17_63881057     ASom    G    A        0      0        2 
  17 chr17_63881057     HCab    G    A        0      0        2 
  17 chr17_63881057     HPrz    G    A        0      0        2 
  17 chr17_63881057     ZBoe    G    A        0      0        2 
  17 chr17_63881057     ZGre    G    A        0      0        2 
  17 chr17_63881057     ZHar    G    A        0      0        2 
  17 chr17_63881057   Sample    G    A        0      0        2 
  17 chr17_63881787     AAsi    G    A        0      0        2 
  17 chr17_63881787     AKia    G    A        0      0        2 
  17 chr17_63881787     AOna    G    A        0      0        2 
  17 chr17_63881787     ASom    G    A        0      0        2 
  17 chr17_63881787     HCab    G    A        0      0        2 
  17 chr17_63881787     HPrz    G    A        1      2        2 
  17 chr17_63881787     ZBoe    G    A        0      0        2 
  17 chr17_63881787     ZGre    G    A        0      0        2 
  17 chr17_63881787     ZHar    G    A        0      0        2 
  17 chr17_63881787   Sample    G    A        0      0        2 
  17 chr17_63893269     AAsi    T    C        0      0        2 
  17 chr17_63893269     AKia    T    C        0      0        2 
  17 chr17_63893269     AOna    T    C        0      0        2 
  17 chr17_63893269     ASom    T    C        0      0        2 
  17 chr17_63893269     HCab    T    C        0      0        2 
  17 chr17_63893269     HPrz    T    C        0      0        2 
  17 chr17_63893269     ZBoe    T    C      0.5      1        2 
  17 chr17_63893269     ZGre    T    C        0      0        2 
  17 chr17_63893269     ZHar    T    C        0      0        2 
  17 chr17_63893269   Sample    T    C        0      0        2 
  17 chr17_63899393     AAsi    C    T        0      0        2 
  17 chr17_63899393     AKia    C    T        1      2        2 
  17 chr17_63899393     AOna    C    T        1      2        2 
  17 chr17_63899393     ASom    C    T        0      0        2 
  17 chr17_63899393     HCab    C    T        0      0        2 
  17 chr17_63899393     HPrz    C    T        0      0        2 
  17 chr17_63899393     ZBoe    C    T        0      0        2 
  17 chr17_63899393     ZGre    C    T        0      0        2 
  17 chr17_63899393     ZHar    C    T        0      0        2 
  17 chr17_63899393   Sample    C    T        0      0        2 
  17 chr17_63899939     AAsi    G    A        0      0        2 
  17 chr17_63899939     AKia    G    A        0      0        2 
  17 chr17_63899939     AOna    G    A        0      0        2 
  17 chr17_63899939     ASom    G    A        0      0        2 
  17 chr17_63899939     HCab    G    A        0      0        2 
  17 chr17_63899939     HPrz    G    A        0      0        2 
  17 chr17_63899939     ZBoe    G    A        0      0        2 
  17 chr17_63899939     ZGre    G    A        0      0        2 
  17 chr17_63899939     ZHar    G    A        1      2        2 
  17 chr17_63899939   Sample    G    A        0      0        2 
  17 chr17_63910423     AAsi    A    C        0      0        2 
  17 chr17_63910423     AKia    A    C        0      0        2 
  17 chr17_63910423     AOna    A    C        0      0        2 
  17 chr17_63910423     ASom    A    C        0      0        2 
  17 chr17_63910423     HCab    A    C        1      2        2 
  17 chr17_63910423     HPrz    A    C        1      2        2 
  17 chr17_63910423     ZBoe    A    C        0      0        2 
  17 chr17_63910423     ZGre    A    C        0      0        2 
  17 chr17_63910423     ZHar    A    C        0      0        2 
  17 chr17_63910423   Sample    A    C        0      0        2 
  17 chr17_63913535     AAsi    G    A        0      0        2 
  17 chr17_63913535     AKia    G    A        0      0        2 
  17 chr17_63913535     AOna    G    A        0      0        2 
  17 chr17_63913535     ASom    G    A        0      0        2 
  17 chr17_63913535     HCab    G    A        0      0        2 
  17 chr17_63913535     HPrz    G    A        0      0        2 
  17 chr17_63913535     ZBoe    G    A        0      0        2 
  17 chr17_63913535     ZGre    G    A        0      0        2 
  17 chr17_63913535     ZHar    G    A        1      2        2 
  17 chr17_63913535   Sample    G    A        0      0        2 
  17 chr17_63925037     AAsi    A    G        0      0        2 
  17 chr17_63925037     AKia    A    G        0      0        2 
  17 chr17_63925037     AOna    A    G        0      0        2 
  17 chr17_63925037     ASom    A    G        0      0        2 
  17 chr17_63925037     HCab    A    G        0      0        2 
  17 chr17_63925037     HPrz    A    G        0      0        2 
  17 chr17_63925037     ZBoe    A    G      0.5      1        2 
  17 chr17_63925037     ZGre    A    G        0      0        2 
  17 chr17_63925037     ZHar    A    G        0      0        2 
  17 chr17_63925037   Sample    A    G        0      0        2 
  17 chr17_63926092     AAsi    A    G        0      0        2 
  17 chr17_63926092     AKia    A    G        0      0        2 
  17 chr17_63926092     AOna    A    G        0      0        2 
  17 chr17_63926092     ASom    A    G        0      0        2 
  17 chr17_63926092     HCab    A    G        1      2        2 
  17 chr17_63926092     HPrz    A    G        1      2        2 
  17 chr17_63926092     ZBoe    A    G        0      0        2 
  17 chr17_63926092     ZGre    A    G        0      0        2 
  17 chr17_63926092     ZHar    A    G        0      0        2 
  17 chr17_63926092   Sample    A    G        0      0        2 
  17 chr17_63930224     AAsi    G    A        0      0        2 
  17 chr17_63930224     AKia    G    A        0      0        2 
  17 chr17_63930224     AOna    G    A        0      0        2 
  17 chr17_63930224     ASom    G    A        0      0        2 
  17 chr17_63930224     HCab    G    A        0      0        2 
  17 chr17_63930224     HPrz    G    A        0      0        2 
  17 chr17_63930224     ZBoe    G    A      0.5      1        2 
  17 chr17_63930224     ZGre    G    A        0      0        2 
  17 chr17_63930224     ZHar    G    A        0      0        2 
  17 chr17_63930224   Sample    G    A        0      0        2 
  17 chr17_63935797     AAsi    C    T        0      0        2 
  17 chr17_63935797     AKia    C    T        0      0        2 
  17 chr17_63935797     AOna    C    T        0      0        2 
  17 chr17_63935797     ASom    C    T        0      0        2 
  17 chr17_63935797     HCab    C    T        0      0        2 
  17 chr17_63935797     HPrz    C    T        0      0        2 
  17 chr17_63935797     ZBoe    C    T      0.5      1        2 
  17 chr17_63935797     ZGre    C    T        0      0        2 
  17 chr17_63935797     ZHar    C    T        0      0        2 
  17 chr17_63935797   Sample    C    T        0      0        2 
  17 chr17_63936592     AAsi    C    G        0      0        2 
  17 chr17_63936592     AKia    C    G        0      0        2 
  17 chr17_63936592     AOna    C    G        0      0        2 
  17 chr17_63936592     ASom    C    G        0      0        2 
  17 chr17_63936592     HCab    C    G        0      0        2 
  17 chr17_63936592     HPrz    C    G        0      0        2 
  17 chr17_63936592     ZBoe    C    G        0      0        2 
  17 chr17_63936592     ZGre    C    G        0      0        2 
  17 chr17_63936592     ZHar    C    G        1      2        2 
  17 chr17_63936592   Sample    C    G        0      0        2 
  17 chr17_63937450     AAsi    C    T        0      0        2 
  17 chr17_63937450     AKia    C    T        0      0        2 
  17 chr17_63937450     AOna    C    T        1      2        2 
  17 chr17_63937450     ASom    C    T        0      0        2 
  17 chr17_63937450     HCab    C    T        0      0        2 
  17 chr17_63937450     HPrz    C    T        0      0        2 
  17 chr17_63937450     ZBoe    C    T        0      0        2 
  17 chr17_63937450     ZGre    C    T        0      0        2 
  17 chr17_63937450     ZHar    C    T        0      0        2 
  17 chr17_63937450   Sample    C    T        0      0        2 
  17 chr17_63946189     AAsi    A    T        0      0        2 
  17 chr17_63946189     AKia    A    T        0      0        2 
  17 chr17_63946189     AOna    A    T        0      0        2 
  17 chr17_63946189     ASom    A    T        0      0        2 
  17 chr17_63946189     HCab    A    T        0      0        2 
  17 chr17_63946189     HPrz    A    T        0      0        2 
  17 chr17_63946189     ZBoe    A    T        0      0        2 
  17 chr17_63946189     ZGre    A    T        0      0        2 
  17 chr17_63946189     ZHar    A    T        1      2        2 
  17 chr17_63946189   Sample    A    T        0      0        2 
  17 chr17_63946344     AAsi    T    C        0      0        2 
  17 chr17_63946344     AKia    T    C        0      0        2 
  17 chr17_63946344     AOna    T    C        0      0        2 
  17 chr17_63946344     ASom    T    C        0      0        2 
  17 chr17_63946344     HCab    T    C        0      0        2 
  17 chr17_63946344     HPrz    T    C        0      0        2 
  17 chr17_63946344     ZBoe    T    C      0.5      1        2 
  17 chr17_63946344     ZGre    T    C        0      0        2 
  17 chr17_63946344     ZHar    T    C        0      0        2 
  17 chr17_63946344   Sample    T    C        0      0        2 
  17 chr17_63953010     AAsi    C    A      0.5      1        2 
  17 chr17_63953010     AKia    C    A        0      0        2 
  17 chr17_63953010     AOna    C    A        0      0        2 
  17 chr17_63953010     ASom    C    A        0      0        2 
  17 chr17_63953010     HCab    C    A        0      0        2 
  17 chr17_63953010     HPrz    C    A        0      0        2 
  17 chr17_63953010     ZBoe    C    A        0      0        2 
  17 chr17_63953010     ZGre    C    A        0      0        2 
  17 chr17_63953010     ZHar    C    A        0      0        2 
  17 chr17_63953010   Sample    C    A        0      0        2 
  17 chr17_63955117     AAsi    T    C        0      0        2 
  17 chr17_63955117     AKia    T    C        0      0        2 
  17 chr17_63955117     AOna    T    C        0      0        2 
  17 chr17_63955117     ASom    T    C        0      0        2 
  17 chr17_63955117     HCab    T    C        1      2        2 
  17 chr17_63955117     HPrz    T    C        1      2        2 
  17 chr17_63955117     ZBoe    T    C        0      0        2 
  17 chr17_63955117     ZGre    T    C        0      0        2 
  17 chr17_63955117     ZHar    T    C        0      0        2 
  17 chr17_63955117   Sample    T    C        1      2        2 
  17 chr17_63956334     AAsi    G    A        0      0        2 
  17 chr17_63956334     AKia    G    A        0      0        2 
  17 chr17_63956334     AOna    G    A        0      0        2 
  17 chr17_63956334     ASom    G    A        0      0        2 
  17 chr17_63956334     HCab    G    A        0      0        2 
  17 chr17_63956334     HPrz    G    A        0      0        2 
  17 chr17_63956334     ZBoe    G    A        1      2        2 
  17 chr17_63956334     ZGre    G    A        0      0        2 
  17 chr17_63956334     ZHar    G    A        0      0        2 
  17 chr17_63956334   Sample    G    A        0      0        2 
  17 chr17_63959642     AAsi    T    C      0.5      1        2 
  17 chr17_63959642     AKia    T    C        0      0        2 
  17 chr17_63959642     AOna    T    C        0      0        2 
  17 chr17_63959642     ASom    T    C        0      0        2 
  17 chr17_63959642     HCab    T    C        0      0        2 
  17 chr17_63959642     HPrz    T    C        0      0        2 
  17 chr17_63959642     ZBoe    T    C        0      0        2 
  17 chr17_63959642     ZGre    T    C        0      0        2 
  17 chr17_63959642     ZHar    T    C        0      0        2 
  17 chr17_63959642   Sample    T    C        0      0        2 
  17 chr17_63961136     AAsi    G    C        0      0        2 
  17 chr17_63961136     AKia    G    C        0      0        2 
  17 chr17_63961136     AOna    G    C        0      0        2 
  17 chr17_63961136     ASom    G    C      0.5      1        2 
  17 chr17_63961136     HCab    G    C        0      0        2 
  17 chr17_63961136     HPrz    G    C        0      0        2 
  17 chr17_63961136     ZBoe    G    C        0      0        2 
  17 chr17_63961136     ZGre    G    C        0      0        2 
  17 chr17_63961136     ZHar    G    C        0      0        2 
  17 chr17_63961136   Sample    G    C        0      0        2 
  17 chr17_63965942     AAsi    T    A        0      0        2 
  17 chr17_63965942     AKia    T    A        0      0        2 
  17 chr17_63965942     AOna    T    A        0      0        2 
  17 chr17_63965942     ASom    T    A        0      0        2 
  17 chr17_63965942     HCab    T    A        0      0        2 
  17 chr17_63965942     HPrz    T    A        0      0        2 
  17 chr17_63965942     ZBoe    T    A        0      0        2 
  17 chr17_63965942     ZGre    T    A        0      0        2 
  17 chr17_63965942     ZHar    T    A      0.5      1        2 
  17 chr17_63965942   Sample    T    A        0      0        2 
  17 chr17_63974286     AAsi    G    T        0      0        2 
  17 chr17_63974286     AKia    G    T        0      0        2 
  17 chr17_63974286     AOna    G    T        0      0        2 
  17 chr17_63974286     ASom    G    T        0      0        2 
  17 chr17_63974286     HCab    G    T        0      0        2 
  17 chr17_63974286     HPrz    G    T        0      0        2 
  17 chr17_63974286     ZBoe    G    T        0      0        2 
  17 chr17_63974286     ZGre    G    T        0      0        2 
  17 chr17_63974286     ZHar    G    T        1      2        2 
  17 chr17_63974286   Sample    G    T        0      0        2 
  17 chr17_63977815     AAsi    A    G        0      0        2 
  17 chr17_63977815     AKia    A    G      0.5      1        2 
  17 chr17_63977815     AOna    A    G        0      0        2 
  17 chr17_63977815     ASom    A    G        0      0        2 
  17 chr17_63977815     HCab    A    G        0      0        2 
  17 chr17_63977815     HPrz    A    G        0      0        2 
  17 chr17_63977815     ZBoe    A    G        0      0        2 
  17 chr17_63977815     ZGre    A    G        0      0        2 
  17 chr17_63977815     ZHar    A    G        0      0        2 
  17 chr17_63977815   Sample    A    G        0      0        2 
  17 chr17_63978690     AAsi    A    G        1      2        2 
  17 chr17_63978690     AKia    A    G        0      0        2 
  17 chr17_63978690     AOna    A    G        0      0        2 
  17 chr17_63978690     ASom    A    G        1      2        2 
  17 chr17_63978690     HCab    A    G        0      0        2 
  17 chr17_63978690     HPrz    A    G        0      0        2 
  17 chr17_63978690     ZBoe    A    G        0      0        2 
  17 chr17_63978690     ZGre    A    G        0      0        2 
  17 chr17_63978690     ZHar    A    G        0      0        2 
  17 chr17_63978690   Sample    A    G        1      2        2 
  17 chr17_63979563     AAsi    G    C        0      0        2 
  17 chr17_63979563     AKia    G    C        0      0        2 
  17 chr17_63979563     AOna    G    C        0      0        2 
  17 chr17_63979563     ASom    G    C        0      0        2 
  17 chr17_63979563     HCab    G    C        0      0        2 
  17 chr17_63979563     HPrz    G    C        0      0        2 
  17 chr17_63979563     ZBoe    G    C        0      0        2 
  17 chr17_63979563     ZGre    G    C        0      0        2 
  17 chr17_63979563     ZHar    G    C      0.5      1        2 
  17 chr17_63979563   Sample    G    C        0      0        2 
  17 chr17_63990239     AAsi    T    C        0      0        2 
  17 chr17_63990239     AKia    T    C        0      0        2 
  17 chr17_63990239     AOna    T    C        0      0        2 
  17 chr17_63990239     ASom    T    C        0      0        2 
  17 chr17_63990239     HCab    T    C        0      0        2 
  17 chr17_63990239     HPrz    T    C        0      0        2 
  17 chr17_63990239     ZBoe    T    C        0      0        2 
  17 chr17_63990239     ZGre    T    C        1      2        2 
  17 chr17_63990239     ZHar    T    C        0      0        2 
  17 chr17_63990239   Sample    T    C        0      0        2 
  17 chr17_63999386     AAsi    T    C        0      0        2 
  17 chr17_63999386     AKia    T    C        0      0        2 
  17 chr17_63999386     AOna    T    C        0      0        2 
  17 chr17_63999386     ASom    T    C        0      0        2 
  17 chr17_63999386     HCab    T    C        0      0        2 
  17 chr17_63999386     HPrz    T    C      0.5      1        2 
  17 chr17_63999386     ZBoe    T    C        0      0        2 
  17 chr17_63999386     ZGre    T    C        0      0        2 
  17 chr17_63999386     ZHar    T    C        0      0        2 
  17 chr17_63999386   Sample    T    C        0      0        2 
  17 chr17_63999394     AAsi    C    T        0      0        2 
  17 chr17_63999394     AKia    C    T        0      0        2 
  17 chr17_63999394     AOna    C    T        0      0        2 
  17 chr17_63999394     ASom    C    T        0      0        2 
  17 chr17_63999394     HCab    C    T        0      0        2 
  17 chr17_63999394     HPrz    C    T        0      0        2 
  17 chr17_63999394     ZBoe    C    T      0.5      1        2 
  17 chr17_63999394     ZGre    C    T        0      0        2 
  17 chr17_63999394     ZHar    C    T        0      0        2 
  17 chr17_63999394   Sample    C    T        0      0        2 
  17 chr17_64004163     AAsi    A    G        0      0        2 
  17 chr17_64004163     AKia    A    G        0      0        2 
  17 chr17_64004163     AOna    A    G        0      0        2 
  17 chr17_64004163     ASom    A    G        0      0        2 
  17 chr17_64004163     HCab    A    G        0      0        2 
  17 chr17_64004163     HPrz    A    G      0.5      1        2 
  17 chr17_64004163     ZBoe    A    G        0      0        2 
  17 chr17_64004163     ZGre    A    G        0      0        2 
  17 chr17_64004163     ZHar    A    G        0      0        2 
  17 chr17_64004163   Sample    A    G        0      0        2 
  17 chr17_64007311     AAsi    T    A        0      0        2 
  17 chr17_64007311     AKia    T    A        0      0        2 
  17 chr17_64007311     AOna    T    A        1      2        2 
  17 chr17_64007311     ASom    T    A        0      0        2 
  17 chr17_64007311     HCab    T    A        0      0        2 
  17 chr17_64007311     HPrz    T    A        0      0        2 
  17 chr17_64007311     ZBoe    T    A        0      0        2 
  17 chr17_64007311     ZGre    T    A        0      0        2 
  17 chr17_64007311     ZHar    T    A        0      0        2 
  17 chr17_64007311   Sample    T    A        0      0        2 
  17 chr17_64009907     AAsi    A    C        0      0        2 
  17 chr17_64009907     AKia    A    C        0      0        2 
  17 chr17_64009907     AOna    A    C        0      0        2 
  17 chr17_64009907     ASom    A    C        0      0        2 
  17 chr17_64009907     HCab    A    C        0      0        2 
  17 chr17_64009907     HPrz    A    C      0.5      1        2 
  17 chr17_64009907     ZBoe    A    C        0      0        2 
  17 chr17_64009907     ZGre    A    C        0      0        2 
  17 chr17_64009907     ZHar    A    C        0      0        2 
  17 chr17_64009907   Sample    A    C        0      0        2 
  17 chr17_64010578     AAsi    G    A        0      0        2 
  17 chr17_64010578     AKia    G    A        0      0        2 
  17 chr17_64010578     AOna    G    A        0      0        2 
  17 chr17_64010578     ASom    G    A        1      2        2 
  17 chr17_64010578     HCab    G    A        0      0        2 
  17 chr17_64010578     HPrz    G    A        0      0        2 
  17 chr17_64010578     ZBoe    G    A        0      0        2 
  17 chr17_64010578     ZGre    G    A        0      0        2 
  17 chr17_64010578     ZHar    G    A        0      0        2 
  17 chr17_64010578   Sample    G    A        1      2        2 
  17 chr17_64018240     AAsi    C    T        0      0        2 
  17 chr17_64018240     AKia    C    T        0      0        2 
  17 chr17_64018240     AOna    C    T        0      0        2 
  17 chr17_64018240     ASom    C    T        0      0        2 
  17 chr17_64018240     HCab    C    T        0      0        2 
  17 chr17_64018240     HPrz    C    T        1      2        2 
  17 chr17_64018240     ZBoe    C    T        0      0        2 
  17 chr17_64018240     ZGre    C    T        0      0        2 
  17 chr17_64018240     ZHar    C    T        0      0        2 
  17 chr17_64018240   Sample    C    T        0      0        2 
  17 chr17_64026137     AAsi    T    C        0      0        2 
  17 chr17_64026137     AKia    T    C        0      0        2 
  17 chr17_64026137     AOna    T    C        0      0        2 
  17 chr17_64026137     ASom    T    C        0      0        2 
  17 chr17_64026137     HCab    T    C        0      0        2 
  17 chr17_64026137     HPrz    T    C        0      0        2 
  17 chr17_64026137     ZBoe    T    C      0.5      1        2 
  17 chr17_64026137     ZGre    T    C        0      0        2 
  17 chr17_64026137     ZHar    T    C        0      0        2 
  17 chr17_64026137   Sample    T    C        0      0        2 
  17 chr17_64034937     AAsi    G    A        0      0        2 
  17 chr17_64034937     AKia    G    A        0      0        2 
  17 chr17_64034937     AOna    G    A        0      0        2 
  17 chr17_64034937     ASom    G    A        0      0        2 
  17 chr17_64034937     HCab    G    A        0      0        2 
  17 chr17_64034937     HPrz    G    A        0      0        2 
  17 chr17_64034937     ZBoe    G    A      0.5      1        2 
  17 chr17_64034937     ZGre    G    A        1      2        2 
  17 chr17_64034937     ZHar    G    A        0      0        2 
  17 chr17_64034937   Sample    G    A        0      0        2 
  17 chr17_64051799     AAsi    G    C        0      0        2 
  17 chr17_64051799     AKia    G    C        0      0        2 
  17 chr17_64051799     AOna    G    C      0.5      1        2 
  17 chr17_64051799     ASom    G    C        0      0        2 
  17 chr17_64051799     HCab    G    C        0      0        2 
  17 chr17_64051799     HPrz    G    C        0      0        2 
  17 chr17_64051799     ZBoe    G    C        0      0        2 
  17 chr17_64051799     ZGre    G    C        0      0        2 
  17 chr17_64051799     ZHar    G    C        0      0        2 
  17 chr17_64051799   Sample    G    C        0      0        2 
  17 chr17_64057373     AAsi    T    C        0      0        2 
  17 chr17_64057373     AKia    T    C        0      0        2 
  17 chr17_64057373     AOna    T    C        0      0        2 
  17 chr17_64057373     ASom    T    C        0      0        2 
  17 chr17_64057373     HCab    T    C        0      0        2 
  17 chr17_64057373     HPrz    T    C        0      0        2 
  17 chr17_64057373     ZBoe    T    C      0.5      1        2 
  17 chr17_64057373     ZGre    T    C        0      0        2 
  17 chr17_64057373     ZHar    T    C        0      0        2 
  17 chr17_64057373   Sample    T    C        0      0        2 
  17 chr17_64058883     AAsi    C    A        0      0        2 
  17 chr17_64058883     AKia    C    A      0.5      1        2 
  17 chr17_64058883     AOna    C    A        0      0        2 
  17 chr17_64058883     ASom    C    A        0      0        2 
  17 chr17_64058883     HCab    C    A        0      0        2 
  17 chr17_64058883     HPrz    C    A        0      0        2 
  17 chr17_64058883     ZBoe    C    A        0      0        2 
  17 chr17_64058883     ZGre    C    A        0      0        2 
  17 chr17_64058883     ZHar    C    A        0      0        2 
  17 chr17_64058883   Sample    C    A        0      0        2 
  17 chr17_64060942     AAsi    C    A        0      0        2 
  17 chr17_64060942     AKia    C    A        0      0        2 
  17 chr17_64060942     AOna    C    A      0.5      1        2 
  17 chr17_64060942     ASom    C    A        0      0        2 
  17 chr17_64060942     HCab    C    A        0      0        2 
  17 chr17_64060942     HPrz    C    A        0      0        2 
  17 chr17_64060942     ZBoe    C    A        0      0        2 
  17 chr17_64060942     ZGre    C    A        0      0        2 
  17 chr17_64060942     ZHar    C    A        0      0        2 
  17 chr17_64060942   Sample    C    A        0      0        2 
  17 chr17_64062344     AAsi    C    G        0      0        2 
  17 chr17_64062344     AKia    C    G        0      0        2 
  17 chr17_64062344     AOna    C    G        0      0        2 
  17 chr17_64062344     ASom    C    G        0      0        2 
  17 chr17_64062344     HCab    C    G        0      0        2 
  17 chr17_64062344     HPrz    C    G        0      0        2 
  17 chr17_64062344     ZBoe    C    G        0      0        2 
  17 chr17_64062344     ZGre    C    G      0.5      1        2 
  17 chr17_64062344     ZHar    C    G        0      0        2 
  17 chr17_64062344   Sample    C    G        0      0        2 
  17 chr17_64064076     AAsi    G    C        0      0        2 
  17 chr17_64064076     AKia    G    C        0      0        2 
  17 chr17_64064076     AOna    G    C        1      2        2 
  17 chr17_64064076     ASom    G    C        0      0        2 
  17 chr17_64064076     HCab    G    C        0      0        2 
  17 chr17_64064076     HPrz    G    C        0      0        2 
  17 chr17_64064076     ZBoe    G    C        0      0        2 
  17 chr17_64064076     ZGre    G    C        0      0        2 
  17 chr17_64064076     ZHar    G    C        0      0        2 
  17 chr17_64064076   Sample    G    C        0      0        2 
  17 chr17_64067976     AAsi    T    C        0      0        2 
  17 chr17_64067976     AKia    T    C        0      0        2 
  17 chr17_64067976     AOna    T    C      0.5      1        2 
  17 chr17_64067976     ASom    T    C        0      0        2 
  17 chr17_64067976     HCab    T    C        0      0        2 
  17 chr17_64067976     HPrz    T    C        0      0        2 
  17 chr17_64067976     ZBoe    T    C        0      0        2 
  17 chr17_64067976     ZGre    T    C        0      0        2 
  17 chr17_64067976     ZHar    T    C        0      0        2 
  17 chr17_64067976   Sample    T    C        0      0        2 
  17 chr17_64068354     AAsi    T    C        0      0        2 
  17 chr17_64068354     AKia    T    C        0      0        2 
  17 chr17_64068354     AOna    T    C        0      0        2 
  17 chr17_64068354     ASom    T    C        0      0        2 
  17 chr17_64068354     HCab    T    C        1      2        2 
  17 chr17_64068354     HPrz    T    C        0      0        2 
  17 chr17_64068354     ZBoe    T    C        0      0        2 
  17 chr17_64068354     ZGre    T    C        0      0        2 
  17 chr17_64068354     ZHar    T    C        0      0        2 
  17 chr17_64068354   Sample    T    C        0      0        2 
  17 chr17_64077761     AAsi    A    C        0      0        2 
  17 chr17_64077761     AKia    A    C      0.5      1        2 
  17 chr17_64077761     AOna    A    C        0      0        2 
  17 chr17_64077761     ASom    A    C        0      0        2 
  17 chr17_64077761     HCab    A    C        0      0        2 
  17 chr17_64077761     HPrz    A    C        0      0        2 
  17 chr17_64077761     ZBoe    A    C        0      0        2 
  17 chr17_64077761     ZGre    A    C        0      0        2 
  17 chr17_64077761     ZHar    A    C        0      0        2 
  17 chr17_64077761   Sample    A    C        0      0        2 
  17 chr17_64082379     AAsi    C    T        0      0        2 
  17 chr17_64082379     AKia    C    T        0      0        2 
  17 chr17_64082379     AOna    C    T      0.5      1        2 
  17 chr17_64082379     ASom    C    T        0      0        2 
  17 chr17_64082379     HCab    C    T        0      0        2 
  17 chr17_64082379     HPrz    C    T        0      0        2 
  17 chr17_64082379     ZBoe    C    T        0      0        2 
  17 chr17_64082379     ZGre    C    T        0      0        2 
  17 chr17_64082379     ZHar    C    T        0      0        2 
  17 chr17_64082379   Sample    C    T        0      0        2 
  17 chr17_64090489     AAsi    A    C        0      0        2 
  17 chr17_64090489     AKia    A    C        0      0        2 
  17 chr17_64090489     AOna    A    C        0      0        2 
  17 chr17_64090489     ASom    A    C        0      0        2 
  17 chr17_64090489     HCab    A    C        1      2        2 
  17 chr17_64090489     HPrz    A    C        1      2        2 
  17 chr17_64090489     ZBoe    A    C        0      0        2 
  17 chr17_64090489     ZGre    A    C        0      0        2 
  17 chr17_64090489     ZHar    A    C        0      0        2 
  17 chr17_64090489   Sample    A    C        0      0        2 
  17 chr17_64090766     AAsi    C    T        0      0        2 
  17 chr17_64090766     AKia    C    T        0      0        2 
  17 chr17_64090766     AOna    C    T        0      0        2 
  17 chr17_64090766     ASom    C    T        0      0        2 
  17 chr17_64090766     HCab    C    T        0      0        2 
  17 chr17_64090766     HPrz    C    T        0      0        2 
  17 chr17_64090766     ZBoe    C    T        0      0        2 
  17 chr17_64090766     ZGre    C    T      0.5      1        2 
  17 chr17_64090766     ZHar    C    T        0      0        2 
  17 chr17_64090766   Sample    C    T        0      0        2 
  17 chr17_64092349     AAsi    G    T        0      0        2 
  17 chr17_64092349     AKia    G    T        0      0        2 
  17 chr17_64092349     AOna    G    T        0      0        2 
  17 chr17_64092349     ASom    G    T        0      0        2 
  17 chr17_64092349     HCab    G    T        0      0        2 
  17 chr17_64092349     HPrz    G    T        0      0        2 
  17 chr17_64092349     ZBoe    G    T        0      0        2 
  17 chr17_64092349     ZGre    G    T      0.5      1        2 
  17 chr17_64092349     ZHar    G    T        0      0        2 
  17 chr17_64092349   Sample    G    T        0      0        2 
  17 chr17_64099693     AAsi    C    A        0      0        2 
  17 chr17_64099693     AKia    C    A        0      0        2 
  17 chr17_64099693     AOna    C    A        0      0        2 
  17 chr17_64099693     ASom    C    A        0      0        2 
  17 chr17_64099693     HCab    C    A        0      0        2 
  17 chr17_64099693     HPrz    C    A        0      0        2 
  17 chr17_64099693     ZBoe    C    A        1      2        2 
  17 chr17_64099693     ZGre    C    A        0      0        2 
  17 chr17_64099693     ZHar    C    A        0      0        2 
  17 chr17_64099693   Sample    C    A        0      0        2 
  17 chr17_64100205     AAsi    G    A        0      0        2 
  17 chr17_64100205     AKia    G    A        0      0        2 
  17 chr17_64100205     AOna    G    A        0      0        2 
  17 chr17_64100205     ASom    G    A        0      0        2 
  17 chr17_64100205     HCab    G    A        0      0        2 
  17 chr17_64100205     HPrz    G    A      0.5      1        2 
  17 chr17_64100205     ZBoe    G    A        0      0        2 
  17 chr17_64100205     ZGre    G    A        0      0        2 
  17 chr17_64100205     ZHar    G    A        0      0        2 
  17 chr17_64100205   Sample    G    A        0      0        2 
  17 chr17_64101302     AAsi    C    T        0      0        2 
  17 chr17_64101302     AKia    C    T        0      0        2 
  17 chr17_64101302     AOna    C    T        0      0        2 
  17 chr17_64101302     ASom    C    T        0      0        2 
  17 chr17_64101302     HCab    C    T        0      0        2 
  17 chr17_64101302     HPrz    C    T        0      0        2 
  17 chr17_64101302     ZBoe    C    T        0      0        2 
  17 chr17_64101302     ZGre    C    T        1      2        2 
  17 chr17_64101302     ZHar    C    T        0      0        2 
  17 chr17_64101302   Sample    C    T        0      0        2 
  17 chr17_64106064     AAsi    A    G        0      0        2 
  17 chr17_64106064     AKia    A    G        0      0        2 
  17 chr17_64106064     AOna    A    G        0      0        2 
  17 chr17_64106064     ASom    A    G        0      0        2 
  17 chr17_64106064     HCab    A    G        1      2        2 
  17 chr17_64106064     HPrz    A    G        1      2        2 
  17 chr17_64106064     ZBoe    A    G        0      0        2 
  17 chr17_64106064     ZGre    A    G        0      0        2 
  17 chr17_64106064     ZHar    A    G        0      0        2 
  17 chr17_64106064   Sample    A    G        0      0        2 
  17 chr17_64106759     AAsi    T    A        0      0        2 
  17 chr17_64106759     AKia    T    A        0      0        2 
  17 chr17_64106759     AOna    T    A        0      0        2 
  17 chr17_64106759     ASom    T    A        0      0        2 
  17 chr17_64106759     HCab    T    A        0      0        2 
  17 chr17_64106759     HPrz    T    A      0.5      1        2 
  17 chr17_64106759     ZBoe    T    A        0      0        2 
  17 chr17_64106759     ZGre    T    A        0      0        2 
  17 chr17_64106759     ZHar    T    A        0      0        2 
  17 chr17_64106759   Sample    T    A        0      0        2 
  17 chr17_64111849     AAsi    C    T        0      0        2 
  17 chr17_64111849     AKia    C    T        0      0        2 
  17 chr17_64111849     AOna    C    T        0      0        2 
  17 chr17_64111849     ASom    C    T        0      0        2 
  17 chr17_64111849     HCab    C    T        0      0        2 
  17 chr17_64111849     HPrz    C    T        0      0        2 
  17 chr17_64111849     ZBoe    C    T        0      0        2 
  17 chr17_64111849     ZGre    C    T      0.5      1        2 
  17 chr17_64111849     ZHar    C    T        0      0        2 
  17 chr17_64111849   Sample    C    T        0      0        2 
  17 chr17_64116692     AAsi    A    G        0      0        2 
  17 chr17_64116692     AKia    A    G        0      0        2 
  17 chr17_64116692     AOna    A    G        0      0        2 
  17 chr17_64116692     ASom    A    G        0      0        2 
  17 chr17_64116692     HCab    A    G        0      0        2 
  17 chr17_64116692     HPrz    A    G        0      0        2 
  17 chr17_64116692     ZBoe    A    G      0.5      1        2 
  17 chr17_64116692     ZGre    A    G        0      0        2 
  17 chr17_64116692     ZHar    A    G        0      0        2 
  17 chr17_64116692   Sample    A    G        0      0        2 
  17 chr17_64119179     AAsi    A    G        0      0        2 
  17 chr17_64119179     AKia    A    G        0      0        2 
  17 chr17_64119179     AOna    A    G        0      0        2 
  17 chr17_64119179     ASom    A    G        0      0        2 
  17 chr17_64119179     HCab    A    G        1      2        2 
  17 chr17_64119179     HPrz    A    G        1      2        2 
  17 chr17_64119179     ZBoe    A    G        0      0        2 
  17 chr17_64119179     ZGre    A    G        0      0        2 
  17 chr17_64119179     ZHar    A    G        0      0        2 
  17 chr17_64119179   Sample    A    G        0      0        2 
  17 chr17_64120430     AAsi    A    G        0      0        2 
  17 chr17_64120430     AKia    A    G        0      0        2 
  17 chr17_64120430     AOna    A    G        0      0        2 
  17 chr17_64120430     ASom    A    G        0      0        2 
  17 chr17_64120430     HCab    A    G        1      2        2 
  17 chr17_64120430     HPrz    A    G        1      2        2 
  17 chr17_64120430     ZBoe    A    G        0      0        2 
  17 chr17_64120430     ZGre    A    G        0      0        2 
  17 chr17_64120430     ZHar    A    G        0      0        2 
  17 chr17_64120430   Sample    A    G        0      0        2 
  17 chr17_64121401     AAsi    C    T        0      0        2 
  17 chr17_64121401     AKia    C    T        0      0        2 
  17 chr17_64121401     AOna    C    T        0      0        2 
  17 chr17_64121401     ASom    C    T        0      0        2 
  17 chr17_64121401     HCab    C    T      0.5      1        2 
  17 chr17_64121401     HPrz    C    T      0.5      1        2 
  17 chr17_64121401     ZBoe    C    T        0      0        2 
  17 chr17_64121401     ZGre    C    T        0      0        2 
  17 chr17_64121401     ZHar    C    T        0      0        2 
  17 chr17_64121401   Sample    C    T        0      0        2 
  17 chr17_64123176     AAsi    G    T        0      0        2 
  17 chr17_64123176     AKia    G    T        0      0        2 
  17 chr17_64123176     AOna    G    T      0.5      1        2 
  17 chr17_64123176     ASom    G    T        0      0        2 
  17 chr17_64123176     HCab    G    T        0      0        2 
  17 chr17_64123176     HPrz    G    T        0      0        2 
  17 chr17_64123176     ZBoe    G    T        0      0        2 
  17 chr17_64123176     ZGre    G    T        0      0        2 
  17 chr17_64123176     ZHar    G    T        0      0        2 
  17 chr17_64123176   Sample    G    T        0      0        2 
  17 chr17_64127854     AAsi    G    T        0      0        2 
  17 chr17_64127854     AKia    G    T        0      0        2 
  17 chr17_64127854     AOna    G    T      0.5      1        2 
  17 chr17_64127854     ASom    G    T        0      0        2 
  17 chr17_64127854     HCab    G    T        0      0        2 
  17 chr17_64127854     HPrz    G    T        0      0        2 
  17 chr17_64127854     ZBoe    G    T        0      0        2 
  17 chr17_64127854     ZGre    G    T        0      0        2 
  17 chr17_64127854     ZHar    G    T        0      0        2 
  17 chr17_64127854   Sample    G    T        0      0        2 
  17 chr17_64128726     AAsi    A    G        1      2        2 
  17 chr17_64128726     AKia    A    G        0      0        2 
  17 chr17_64128726     AOna    A    G        0      0        2 
  17 chr17_64128726     ASom    A    G        1      2        2 
  17 chr17_64128726     HCab    A    G        0      0        2 
  17 chr17_64128726     HPrz    A    G        0      0        2 
  17 chr17_64128726     ZBoe    A    G        0      0        2 
  17 chr17_64128726     ZGre    A    G        0      0        2 
  17 chr17_64128726     ZHar    A    G        0      0        2 
  17 chr17_64128726   Sample    A    G        1      2        2 
  17 chr17_64130663     AAsi    A    C        0      0        2 
  17 chr17_64130663     AKia    A    C        0      0        2 
  17 chr17_64130663     AOna    A    C        0      0        2 
  17 chr17_64130663     ASom    A    C        0      0        2 
  17 chr17_64130663     HCab    A    C        0      0        2 
  17 chr17_64130663     HPrz    A    C        0      0        2 
  17 chr17_64130663     ZBoe    A    C        0      0        2 
  17 chr17_64130663     ZGre    A    C        0      0        2 
  17 chr17_64130663     ZHar    A    C      0.5      1        2 
  17 chr17_64130663   Sample    A    C        0      0        2 
  17 chr17_64131444     AAsi    T    G        0      0        2 
  17 chr17_64131444     AKia    T    G        0      0        2 
  17 chr17_64131444     AOna    T    G        0      0        2 
  17 chr17_64131444     ASom    T    G        0      0        2 
  17 chr17_64131444     HCab    T    G        0      0        2 
  17 chr17_64131444     HPrz    T    G        0      0        2 
  17 chr17_64131444     ZBoe    T    G        0      0        2 
  17 chr17_64131444     ZGre    T    G        0      0        2 
  17 chr17_64131444     ZHar    T    G      0.5      1        2 
  17 chr17_64131444   Sample    T    G        0      0        2 
  17 chr17_64145625     AAsi    G    A        0      0        2 
  17 chr17_64145625     AKia    G    A        0      0        2 
  17 chr17_64145625     AOna    G    A        0      0        2 
  17 chr17_64145625     ASom    G    A        0      0        2 
  17 chr17_64145625     HCab    G    A        0      0        2 
  17 chr17_64145625     HPrz    G    A        0      0        2 
  17 chr17_64145625     ZBoe    G    A        0      0        2 
  17 chr17_64145625     ZGre    G    A        0      0        2 
  17 chr17_64145625     ZHar    G    A        1      2        2 
  17 chr17_64145625   Sample    G    A        0      0        2 
  17 chr17_64152592     AAsi    T    C        0      0        2 
  17 chr17_64152592     AKia    T    C        0      0        2 
  17 chr17_64152592     AOna    T    C        0      0        2 
  17 chr17_64152592     ASom    T    C        0      0        2 
  17 chr17_64152592     HCab    T    C        0      0        2 
  17 chr17_64152592     HPrz    T    C        0      0        2 
  17 chr17_64152592     ZBoe    T    C      0.5      1        2 
  17 chr17_64152592     ZGre    T    C        0      0        2 
  17 chr17_64152592     ZHar    T    C        0      0        2 
  17 chr17_64152592   Sample    T    C        0      0        2 
  17 chr17_64155471     AAsi    A    G        0      0        2 
  17 chr17_64155471     AKia    A    G        0      0        2 
  17 chr17_64155471     AOna    A    G        0      0        2 
  17 chr17_64155471     ASom    A    G        0      0        2 
  17 chr17_64155471     HCab    A    G        1      2        2 
  17 chr17_64155471     HPrz    A    G        1      2        2 
  17 chr17_64155471     ZBoe    A    G        0      0        2 
  17 chr17_64155471     ZGre    A    G        0      0        2 
  17 chr17_64155471     ZHar    A    G        0      0        2 
  17 chr17_64155471   Sample    A    G        0      0        2 
  17 chr17_64158661     AAsi    G    A        0      0        2 
  17 chr17_64158661     AKia    G    A        0      0        2 
  17 chr17_64158661     AOna    G    A        0      0        2 
  17 chr17_64158661     ASom    G    A        0      0        2 
  17 chr17_64158661     HCab    G    A        0      0        2 
  17 chr17_64158661     HPrz    G    A        0      0        2 
  17 chr17_64158661     ZBoe    G    A        0      0        2 
  17 chr17_64158661     ZGre    G    A        0      0        2 
  17 chr17_64158661     ZHar    G    A        1      2        2 
  17 chr17_64158661   Sample    G    A        0      0        2 
  17 chr17_64175903     AAsi    A    G        0      0        2 
  17 chr17_64175903     AKia    A    G        1      2        2 
  17 chr17_64175903     AOna    A    G        1      2        2 
  17 chr17_64175903     ASom    A    G        0      0        2 
  17 chr17_64175903     HCab    A    G        1      2        2 
  17 chr17_64175903     HPrz    A    G        1      2        2 
  17 chr17_64175903     ZBoe    A    G        0      0        2 
  17 chr17_64175903     ZGre    A    G        0      0        2 
  17 chr17_64175903     ZHar    A    G        0      0        2 
  17 chr17_64175903   Sample    A    G        0      0        2 
  17 chr17_64188257     AAsi    G    A        0      0        2 
  17 chr17_64188257     AKia    G    A        0      0        2 
  17 chr17_64188257     AOna    G    A        0      0        2 
  17 chr17_64188257     ASom    G    A        0      0        2 
  17 chr17_64188257     HCab    G    A        1      2        2 
  17 chr17_64188257     HPrz    G    A        1      2        2 
  17 chr17_64188257     ZBoe    G    A        0      0        2 
  17 chr17_64188257     ZGre    G    A        0      0        2 
  17 chr17_64188257     ZHar    G    A        0      0        2 
  17 chr17_64188257   Sample    G    A        0      0        2 
  17 chr17_64194027     AAsi    G    A        0      0        2 
  17 chr17_64194027     AKia    G    A        0      0        2 
  17 chr17_64194027     AOna    G    A        0      0        2 
  17 chr17_64194027     ASom    G    A        0      0        2 
  17 chr17_64194027     HCab    G    A        0      0        2 
  17 chr17_64194027     HPrz    G    A        0      0        2 
  17 chr17_64194027     ZBoe    G    A      0.5      1        2 
  17 chr17_64194027     ZGre    G    A        0      0        2 
  17 chr17_64194027     ZHar    G    A        0      0        2 
  17 chr17_64194027   Sample    G    A        0      0        2 
  17 chr17_64194884     AAsi    T    C        0      0        2 
  17 chr17_64194884     AKia    T    C        1      2        2 
  17 chr17_64194884     AOna    T    C        1      2        2 
  17 chr17_64194884     ASom    T    C        0      0        2 
  17 chr17_64194884     HCab    T    C        0      0        2 
  17 chr17_64194884     HPrz    T    C        0      0        2 
  17 chr17_64194884     ZBoe    T    C        0      0        2 
  17 chr17_64194884     ZGre    T    C        0      0        2 
  17 chr17_64194884     ZHar    T    C        0      0        2 
  17 chr17_64194884   Sample    T    C        0      0        2 
  17 chr17_64198119     AAsi    T    C        0      0        2 
  17 chr17_64198119     AKia    T    C      0.5      1        2 
  17 chr17_64198119     AOna    T    C        0      0        2 
  17 chr17_64198119     ASom    T    C        0      0        2 
  17 chr17_64198119     HCab    T    C        0      0        2 
  17 chr17_64198119     HPrz    T    C        0      0        2 
  17 chr17_64198119     ZBoe    T    C        0      0        2 
  17 chr17_64198119     ZGre    T    C        0      0        2 
  17 chr17_64198119     ZHar    T    C        0      0        2 
  17 chr17_64198119   Sample    T    C        0      0        2 
  17 chr17_64203436     AAsi    T    C        0      0        2 
  17 chr17_64203436     AKia    T    C        0      0        2 
  17 chr17_64203436     AOna    T    C        0      0        2 
  17 chr17_64203436     ASom    T    C        0      0        2 
  17 chr17_64203436     HCab    T    C        0      0        2 
  17 chr17_64203436     HPrz    T    C        0      0        2 
  17 chr17_64203436     ZBoe    T    C      0.5      1        2 
  17 chr17_64203436     ZGre    T    C        0      0        2 
  17 chr17_64203436     ZHar    T    C        0      0        2 
  17 chr17_64203436   Sample    T    C        0      0        2 
  17 chr17_64203914     AAsi    A    G        0      0        2 
  17 chr17_64203914     AKia    A    G        0      0        2 
  17 chr17_64203914     AOna    A    G        0      0        2 
  17 chr17_64203914     ASom    A    G        0      0        2 
  17 chr17_64203914     HCab    A    G        0      0        2 
  17 chr17_64203914     HPrz    A    G        0      0        2 
  17 chr17_64203914     ZBoe    A    G      0.5      1        2 
  17 chr17_64203914     ZGre    A    G        0      0        2 
  17 chr17_64203914     ZHar    A    G        0      0        2 
  17 chr17_64203914   Sample    A    G        0      0        2 
  17 chr17_64204539     AAsi    G    A        0      0        2 
  17 chr17_64204539     AKia    G    A        0      0        2 
  17 chr17_64204539     AOna    G    A        0      0        2 
  17 chr17_64204539     ASom    G    A        0      0        2 
  17 chr17_64204539     HCab    G    A        0      0        2 
  17 chr17_64204539     HPrz    G    A        0      0        2 
  17 chr17_64204539     ZBoe    G    A        0      0        2 
  17 chr17_64204539     ZGre    G    A        0      0        2 
  17 chr17_64204539     ZHar    G    A      0.5      1        2 
  17 chr17_64204539   Sample    G    A        0      0        2 
  17 chr17_64210273     AAsi    C    T        0      0        2 
  17 chr17_64210273     AKia    C    T        0      0        2 
  17 chr17_64210273     AOna    C    T        1      2        2 
  17 chr17_64210273     ASom    C    T        0      0        2 
  17 chr17_64210273     HCab    C    T        0      0        2 
  17 chr17_64210273     HPrz    C    T        0      0        2 
  17 chr17_64210273     ZBoe    C    T        0      0        2 
  17 chr17_64210273     ZGre    C    T        0      0        2 
  17 chr17_64210273     ZHar    C    T        0      0        2 
  17 chr17_64210273   Sample    C    T        0      0        2 
  17 chr17_64214032     AAsi    G    A        0      0        2 
  17 chr17_64214032     AKia    G    A        1      2        2 
  17 chr17_64214032     AOna    G    A        0      0        2 
  17 chr17_64214032     ASom    G    A        0      0        2 
  17 chr17_64214032     HCab    G    A        0      0        2 
  17 chr17_64214032     HPrz    G    A        0      0        2 
  17 chr17_64214032     ZBoe    G    A        0      0        2 
  17 chr17_64214032     ZGre    G    A        0      0        2 
  17 chr17_64214032     ZHar    G    A        0      0        2 
  17 chr17_64214032   Sample    G    A        0      0        2 
  17 chr17_64217687     AAsi    T    C        1      2        2 
  17 chr17_64217687     AKia    T    C        1      2        2 
  17 chr17_64217687     AOna    T    C        1      2        2 
  17 chr17_64217687     ASom    T    C        1      2        2 
  17 chr17_64217687     HCab    T    C        0      0        2 
  17 chr17_64217687     HPrz    T    C        0      0        2 
  17 chr17_64217687     ZBoe    T    C        0      0        2 
  17 chr17_64217687     ZGre    T    C        0      0        2 
  17 chr17_64217687     ZHar    T    C        0      0        2 
  17 chr17_64217687   Sample    T    C        1      2        2 
  17 chr17_64219547     AAsi    C    T        0      0        2 
  17 chr17_64219547     AKia    C    T        0      0        2 
  17 chr17_64219547     AOna    C    T        1      2        2 
  17 chr17_64219547     ASom    C    T        0      0        2 
  17 chr17_64219547     HCab    C    T        0      0        2 
  17 chr17_64219547     HPrz    C    T        0      0        2 
  17 chr17_64219547     ZBoe    C    T        0      0        2 
  17 chr17_64219547     ZGre    C    T        0      0        2 
  17 chr17_64219547     ZHar    C    T        0      0        2 
  17 chr17_64219547   Sample    C    T        0      0        2 
  17 chr17_64220712     AAsi    A    G        0      0        2 
  17 chr17_64220712     AKia    A    G        0      0        2 
  17 chr17_64220712     AOna    A    G        1      2        2 
  17 chr17_64220712     ASom    A    G        0      0        2 
  17 chr17_64220712     HCab    A    G        0      0        2 
  17 chr17_64220712     HPrz    A    G        0      0        2 
  17 chr17_64220712     ZBoe    A    G        0      0        2 
  17 chr17_64220712     ZGre    A    G        0      0        2 
  17 chr17_64220712     ZHar    A    G        0      0        2 
  17 chr17_64220712   Sample    A    G        0      0        2 
  17 chr17_64222419     AAsi    C    T        0      0        2 
  17 chr17_64222419     AKia    C    T        0      0        2 
  17 chr17_64222419     AOna    C    T        0      0        2 
  17 chr17_64222419     ASom    C    T        0      0        2 
  17 chr17_64222419     HCab    C    T        0      0        2 
  17 chr17_64222419     HPrz    C    T      0.5      1        2 
  17 chr17_64222419     ZBoe    C    T        0      0        2 
  17 chr17_64222419     ZGre    C    T        0      0        2 
  17 chr17_64222419     ZHar    C    T        0      0        2 
  17 chr17_64222419   Sample    C    T        0      0        2 
  17 chr17_64223010     AAsi    G    A        0      0        2 
  17 chr17_64223010     AKia    G    A        0      0        2 
  17 chr17_64223010     AOna    G    A        0      0        2 
  17 chr17_64223010     ASom    G    A        0      0        2 
  17 chr17_64223010     HCab    G    A        0      0        2 
  17 chr17_64223010     HPrz    G    A        0      0        2 
  17 chr17_64223010     ZBoe    G    A        0      0        2 
  17 chr17_64223010     ZGre    G    A        0      0        2 
  17 chr17_64223010     ZHar    G    A      0.5      1        2 
  17 chr17_64223010   Sample    G    A        0      0        2 
  17 chr17_64234290     AAsi    C    A        0      0        2 
  17 chr17_64234290     AKia    C    A        0      0        2 
  17 chr17_64234290     AOna    C    A        0      0        2 
  17 chr17_64234290     ASom    C    A        0      0        2 
  17 chr17_64234290     HCab    C    A        0      0        2 
  17 chr17_64234290     HPrz    C    A        0      0        2 
  17 chr17_64234290     ZBoe    C    A        0      0        2 
  17 chr17_64234290     ZGre    C    A        1      2        2 
  17 chr17_64234290     ZHar    C    A        0      0        2 
  17 chr17_64234290   Sample    C    A        0      0        2 
  17 chr17_64238578     AAsi    T    A        0      0        2 
  17 chr17_64238578     AKia    T    A        0      0        2 
  17 chr17_64238578     AOna    T    A        0      0        2 
  17 chr17_64238578     ASom    T    A        0      0        2 
  17 chr17_64238578     HCab    T    A        0      0        2 
  17 chr17_64238578     HPrz    T    A        0      0        2 
  17 chr17_64238578     ZBoe    T    A      0.5      1        2 
  17 chr17_64238578     ZGre    T    A        0      0        2 
  17 chr17_64238578     ZHar    T    A        0      0        2 
  17 chr17_64238578   Sample    T    A        0      0        2 
  17 chr17_64238958     AAsi    C    G        0      0        2 
  17 chr17_64238958     AKia    C    G        0      0        2 
  17 chr17_64238958     AOna    C    G        0      0        2 
  17 chr17_64238958     ASom    C    G        0      0        2 
  17 chr17_64238958     HCab    C    G        0      0        2 
  17 chr17_64238958     HPrz    C    G        0      0        2 
  17 chr17_64238958     ZBoe    C    G        0      0        2 
  17 chr17_64238958     ZGre    C    G        0      0        2 
  17 chr17_64238958     ZHar    C    G      0.5      1        2 
  17 chr17_64238958   Sample    C    G        0      0        2 
  17 chr17_64257949     AAsi    A    T        0      0        2 
  17 chr17_64257949     AKia    A    T        0      0        2 
  17 chr17_64257949     AOna    A    T        0      0        2 
  17 chr17_64257949     ASom    A    T        0      0        2 
  17 chr17_64257949     HCab    A    T        1      2        2 
  17 chr17_64257949     HPrz    A    T        1      2        2 
  17 chr17_64257949     ZBoe    A    T        0      0        2 
  17 chr17_64257949     ZGre    A    T        0      0        2 
  17 chr17_64257949     ZHar    A    T        0      0        2 
  17 chr17_64257949   Sample    A    T        0      0        2 
  17 chr17_64259957     AAsi    G    A        0      0        2 
  17 chr17_64259957     AKia    G    A        0      0        2 
  17 chr17_64259957     AOna    G    A        0      0        2 
  17 chr17_64259957     ASom    G    A        0      0        2 
  17 chr17_64259957     HCab    G    A        0      0        2 
  17 chr17_64259957     HPrz    G    A        0      0        2 
  17 chr17_64259957     ZBoe    G    A        0      0        2 
  17 chr17_64259957     ZGre    G    A      0.5      1        2 
  17 chr17_64259957     ZHar    G    A        0      0        2 
  17 chr17_64259957   Sample    G    A        0      0        2 
  17 chr17_64262243     AAsi    T    A        0      0        2 
  17 chr17_64262243     AKia    T    A        0      0        2 
  17 chr17_64262243     AOna    T    A        1      2        2 
  17 chr17_64262243     ASom    T    A        0      0        2 
  17 chr17_64262243     HCab    T    A        0      0        2 
  17 chr17_64262243     HPrz    T    A        0      0        2 
  17 chr17_64262243     ZBoe    T    A        0      0        2 
  17 chr17_64262243     ZGre    T    A        0      0        2 
  17 chr17_64262243     ZHar    T    A        0      0        2 
  17 chr17_64262243   Sample    T    A        0      0        2 
  17 chr17_64272255     AAsi    G    A        0      0        2 
  17 chr17_64272255     AKia    G    A        0      0        2 
  17 chr17_64272255     AOna    G    A        0      0        2 
  17 chr17_64272255     ASom    G    A        0      0        2 
  17 chr17_64272255     HCab    G    A        1      2        2 
  17 chr17_64272255     HPrz    G    A        1      2        2 
  17 chr17_64272255     ZBoe    G    A        0      0        2 
  17 chr17_64272255     ZGre    G    A        0      0        2 
  17 chr17_64272255     ZHar    G    A        0      0        2 
  17 chr17_64272255   Sample    G    A        0      0        2 
  17 chr17_64272971     AAsi    C    T        0      0        2 
  17 chr17_64272971     AKia    C    T        0      0        2 
  17 chr17_64272971     AOna    C    T        0      0        2 
  17 chr17_64272971     ASom    C    T        0      0        2 
  17 chr17_64272971     HCab    C    T        0      0        2 
  17 chr17_64272971     HPrz    C    T        0      0        2 
  17 chr17_64272971     ZBoe    C    T      0.5      1        2 
  17 chr17_64272971     ZGre    C    T        0      0        2 
  17 chr17_64272971     ZHar    C    T        0      0        2 
  17 chr17_64272971   Sample    C    T        0      0        2 
  17 chr17_64274666     AAsi    T    C        1      2        2 
  17 chr17_64274666     AKia    T    C        0      0        2 
  17 chr17_64274666     AOna    T    C        0      0        2 
  17 chr17_64274666     ASom    T    C        1      2        2 
  17 chr17_64274666     HCab    T    C        0      0        2 
  17 chr17_64274666     HPrz    T    C        0      0        2 
  17 chr17_64274666     ZBoe    T    C        0      0        2 
  17 chr17_64274666     ZGre    T    C        0      0        2 
  17 chr17_64274666     ZHar    T    C        0      0        2 
  17 chr17_64274666   Sample    T    C        1      2        2 
  17 chr17_64275756     AAsi    G    A        1      2        2 
  17 chr17_64275756     AKia    G    A        0      0        2 
  17 chr17_64275756     AOna    G    A        0      0        2 
  17 chr17_64275756     ASom    G    A        1      2        2 
  17 chr17_64275756     HCab    G    A        0      0        2 
  17 chr17_64275756     HPrz    G    A        0      0        2 
  17 chr17_64275756     ZBoe    G    A        0      0        2 
  17 chr17_64275756     ZGre    G    A        0      0        2 
  17 chr17_64275756     ZHar    G    A        0      0        2 
  17 chr17_64275756   Sample    G    A        1      2        2 
  17 chr17_64276171     AAsi    A    G        0      0        2 
  17 chr17_64276171     AKia    A    G        0      0        2 
  17 chr17_64276171     AOna    A    G        0      0        2 
  17 chr17_64276171     ASom    A    G        0      0        2 
  17 chr17_64276171     HCab    A    G        1      2        2 
  17 chr17_64276171     HPrz    A    G        1      2        2 
  17 chr17_64276171     ZBoe    A    G        0      0        2 
  17 chr17_64276171     ZGre    A    G        0      0        2 
  17 chr17_64276171     ZHar    A    G        0      0        2 
  17 chr17_64276171   Sample    A    G        0      0        2 
  17 chr17_64278447     AAsi    G    C        0      0        2 
  17 chr17_64278447     AKia    G    C        0      0        2 
  17 chr17_64278447     AOna    G    C        0      0        2 
  17 chr17_64278447     ASom    G    C        0      0        2 
  17 chr17_64278447     HCab    G    C        1      2        2 
  17 chr17_64278447     HPrz    G    C        1      2        2 
  17 chr17_64278447     ZBoe    G    C        0      0        2 
  17 chr17_64278447     ZGre    G    C        0      0        2 
  17 chr17_64278447     ZHar    G    C        0      0        2 
  17 chr17_64278447   Sample    G    C        0      0        2 
  17 chr17_64289018     AAsi    G    A        0      0        2 
  17 chr17_64289018     AKia    G    A        0      0        2 
  17 chr17_64289018     AOna    G    A        0      0        2 
  17 chr17_64289018     ASom    G    A        0      0        2 
  17 chr17_64289018     HCab    G    A        1      2        2 
  17 chr17_64289018     HPrz    G    A        1      2        2 
  17 chr17_64289018     ZBoe    G    A        0      0        2 
  17 chr17_64289018     ZGre    G    A        0      0        2 
  17 chr17_64289018     ZHar    G    A        0      0        2 
  17 chr17_64289018   Sample    G    A        0      0        2 
  17 chr17_64289902     AAsi    C    T        0      0        2 
  17 chr17_64289902     AKia    C    T        0      0        2 
  17 chr17_64289902     AOna    C    T        0      0        2 
  17 chr17_64289902     ASom    C    T        0      0        2 
  17 chr17_64289902     HCab    C    T        1      2        2 
  17 chr17_64289902     HPrz    C    T        1      2        2 
  17 chr17_64289902     ZBoe    C    T        0      0        2 
  17 chr17_64289902     ZGre    C    T        0      0        2 
  17 chr17_64289902     ZHar    C    T        0      0        2 
  17 chr17_64289902   Sample    C    T        0      0        2 
  17 chr17_64298328     AAsi    T    C        0      0        2 
  17 chr17_64298328     AKia    T    C        0      0        2 
  17 chr17_64298328     AOna    T    C        0      0        2 
  17 chr17_64298328     ASom    T    C        0      0        2 
  17 chr17_64298328     HCab    T    C        0      0        2 
  17 chr17_64298328     HPrz    T    C        0      0        2 
  17 chr17_64298328     ZBoe    T    C        1      2        2 
  17 chr17_64298328     ZGre    T    C        0      0        2 
  17 chr17_64298328     ZHar    T    C        0      0        2 
  17 chr17_64298328   Sample    T    C        0      0        2 
  17 chr17_64299470     AAsi    G    A        0      0        2 
  17 chr17_64299470     AKia    G    A        0      0        2 
  17 chr17_64299470     AOna    G    A        0      0        2 
  17 chr17_64299470     ASom    G    A        0      0        2 
  17 chr17_64299470     HCab    G    A        1      2        2 
  17 chr17_64299470     HPrz    G    A        1      2        2 
  17 chr17_64299470     ZBoe    G    A        0      0        2 
  17 chr17_64299470     ZGre    G    A        0      0        2 
  17 chr17_64299470     ZHar    G    A        0      0        2 
  17 chr17_64299470   Sample    G    A        0      0        2 
  17 chr17_64299920     AAsi    G    A        0      0        2 
  17 chr17_64299920     AKia    G    A        0      0        2 
  17 chr17_64299920     AOna    G    A        0      0        2 
  17 chr17_64299920     ASom    G    A        0      0        2 
  17 chr17_64299920     HCab    G    A        0      0        2 
  17 chr17_64299920     HPrz    G    A        0      0        2 
  17 chr17_64299920     ZBoe    G    A        0      0        2 
  17 chr17_64299920     ZGre    G    A      0.5      1        2 
  17 chr17_64299920     ZHar    G    A        0      0        2 
  17 chr17_64299920   Sample    G    A        0      0        2 
  17 chr17_64300001     AAsi    A    G        0      0        2 
  17 chr17_64300001     AKia    A    G      0.5      1        2 
  17 chr17_64300001     AOna    A    G        0      0        2 
  17 chr17_64300001     ASom    A    G        0      0        2 
  17 chr17_64300001     HCab    A    G        0      0        2 
  17 chr17_64300001     HPrz    A    G        0      0        2 
  17 chr17_64300001     ZBoe    A    G        0      0        2 
  17 chr17_64300001     ZGre    A    G        0      0        2 
  17 chr17_64300001     ZHar    A    G        0      0        2 
  17 chr17_64300001   Sample    A    G        0      0        2 
  17 chr17_64301035     AAsi    T    C        0      0        2 
  17 chr17_64301035     AKia    T    C        0      0        2 
  17 chr17_64301035     AOna    T    C        0      0        2 
  17 chr17_64301035     ASom    T    C        0      0        2 
  17 chr17_64301035     HCab    T    C        1      2        2 
  17 chr17_64301035     HPrz    T    C        1      2        2 
  17 chr17_64301035     ZBoe    T    C        0      0        2 
  17 chr17_64301035     ZGre    T    C        0      0        2 
  17 chr17_64301035     ZHar    T    C        0      0        2 
  17 chr17_64301035   Sample    T    C        0      0        2 
  17 chr17_64315235     AAsi    G    A        0      0        2 
  17 chr17_64315235     AKia    G    A        0      0        2 
  17 chr17_64315235     AOna    G    A        0      0        2 
  17 chr17_64315235     ASom    G    A        0      0        2 
  17 chr17_64315235     HCab    G    A        1      2        2 
  17 chr17_64315235     HPrz    G    A        1      2        2 
  17 chr17_64315235     ZBoe    G    A        0      0        2 
  17 chr17_64315235     ZGre    G    A        0      0        2 
  17 chr17_64315235     ZHar    G    A        0      0        2 
  17 chr17_64315235   Sample    G    A        0      0        2 
  17 chr17_64315688     AAsi    T    C        0      0        2 
  17 chr17_64315688     AKia    T    C        0      0        2 
  17 chr17_64315688     AOna    T    C        0      0        2 
  17 chr17_64315688     ASom    T    C        0      0        2 
  17 chr17_64315688     HCab    T    C        1      2        2 
  17 chr17_64315688     HPrz    T    C        1      2        2 
  17 chr17_64315688     ZBoe    T    C        0      0        2 
  17 chr17_64315688     ZGre    T    C        0      0        2 
  17 chr17_64315688     ZHar    T    C        0      0        2 
  17 chr17_64315688   Sample    T    C        0      0        2 
  17 chr17_64320986     AAsi    A    G        0      0        2 
  17 chr17_64320986     AKia    A    G        0      0        2 
  17 chr17_64320986     AOna    A    G        0      0        2 
  17 chr17_64320986     ASom    A    G        0      0        2 
  17 chr17_64320986     HCab    A    G        0      0        2 
  17 chr17_64320986     HPrz    A    G      0.5      1        2 
  17 chr17_64320986     ZBoe    A    G        0      0        2 
  17 chr17_64320986     ZGre    A    G        0      0        2 
  17 chr17_64320986     ZHar    A    G        0      0        2 
  17 chr17_64320986   Sample    A    G        0      0        2 
  17 chr17_64336418     AAsi    C    T        0      0        2 
  17 chr17_64336418     AKia    C    T        1      2        2 
  17 chr17_64336418     AOna    C    T        1      2        2 
  17 chr17_64336418     ASom    C    T        0      0        2 
  17 chr17_64336418     HCab    C    T        0      0        2 
  17 chr17_64336418     HPrz    C    T        0      0        2 
  17 chr17_64336418     ZBoe    C    T        0      0        2 
  17 chr17_64336418     ZGre    C    T        0      0        2 
  17 chr17_64336418     ZHar    C    T        0      0        2 
  17 chr17_64336418   Sample    C    T        0      0        2 
  17 chr17_64336471     AAsi    T    C        1      2        2 
  17 chr17_64336471     AKia    T    C        0      0        2 
  17 chr17_64336471     AOna    T    C        0      0        2 
  17 chr17_64336471     ASom    T    C        1      2        2 
  17 chr17_64336471     HCab    T    C        0      0        2 
  17 chr17_64336471     HPrz    T    C        0      0        2 
  17 chr17_64336471     ZBoe    T    C        0      0        2 
  17 chr17_64336471     ZGre    T    C        0      0        2 
  17 chr17_64336471     ZHar    T    C        0      0        2 
  17 chr17_64336471   Sample    T    C        1      2        2 
  17 chr17_64347243     AAsi    T    G        0      0        2 
  17 chr17_64347243     AKia    T    G        0      0        2 
  17 chr17_64347243     AOna    T    G        0      0        2 
  17 chr17_64347243     ASom    T    G        0      0        2 
  17 chr17_64347243     HCab    T    G        1      2        2 
  17 chr17_64347243     HPrz    T    G      0.5      1        2 
  17 chr17_64347243     ZBoe    T    G        0      0        2 
  17 chr17_64347243     ZGre    T    G        0      0        2 
  17 chr17_64347243     ZHar    T    G        0      0        2 
  17 chr17_64347243   Sample    T    G        0      0        2 
  17 chr17_64348498     AAsi    G    A        1      2        2 
  17 chr17_64348498     AKia    G    A        0      0        2 
  17 chr17_64348498     AOna    G    A        0      0        2 
  17 chr17_64348498     ASom    G    A        1      2        2 
  17 chr17_64348498     HCab    G    A        0      0        2 
  17 chr17_64348498     HPrz    G    A        0      0        2 
  17 chr17_64348498     ZBoe    G    A        0      0        2 
  17 chr17_64348498     ZGre    G    A        0      0        2 
  17 chr17_64348498     ZHar    G    A        0      0        2 
  17 chr17_64348498   Sample    G    A        1      2        2 
  17 chr17_64349444     AAsi    T    C        0      0        2 
  17 chr17_64349444     AKia    T    C        0      0        2 
  17 chr17_64349444     AOna    T    C        0      0        2 
  17 chr17_64349444     ASom    T    C        0      0        2 
  17 chr17_64349444     HCab    T    C        1      2        2 
  17 chr17_64349444     HPrz    T    C        1      2        2 
  17 chr17_64349444     ZBoe    T    C        0      0        2 
  17 chr17_64349444     ZGre    T    C        0      0        2 
  17 chr17_64349444     ZHar    T    C        0      0        2 
  17 chr17_64349444   Sample    T    C        0      0        2 
  17 chr17_64350035     AAsi    A    T        0      0        2 
  17 chr17_64350035     AKia    A    T        0      0        2 
  17 chr17_64350035     AOna    A    T        0      0        2 
  17 chr17_64350035     ASom    A    T        0      0        2 
  17 chr17_64350035     HCab    A    T        0      0        2 
  17 chr17_64350035     HPrz    A    T        0      0        2 
  17 chr17_64350035     ZBoe    A    T        0      0        2 
  17 chr17_64350035     ZGre    A    T        0      0        2 
  17 chr17_64350035     ZHar    A    T        1      2        2 
  17 chr17_64350035   Sample    A    T        0      0        2 
  17 chr17_64354000     AAsi    A    G        0      0        2 
  17 chr17_64354000     AKia    A    G        0      0        2 
  17 chr17_64354000     AOna    A    G        0      0        2 
  17 chr17_64354000     ASom    A    G        0      0        2 
  17 chr17_64354000     HCab    A    G        0      0        2 
  17 chr17_64354000     HPrz    A    G        0      0        2 
  17 chr17_64354000     ZBoe    A    G        0      0        2 
  17 chr17_64354000     ZGre    A    G        0      0        2 
  17 chr17_64354000     ZHar    A    G      0.5      1        2 
  17 chr17_64354000   Sample    A    G        0      0        2 
  17 chr17_64362684     AAsi    A    G        0      0        2 
  17 chr17_64362684     AKia    A    G        0      0        2 
  17 chr17_64362684     AOna    A    G        0      0        2 
  17 chr17_64362684     ASom    A    G        0      0        2 
  17 chr17_64362684     HCab    A    G        0      0        2 
  17 chr17_64362684     HPrz    A    G      0.5      1        2 
  17 chr17_64362684     ZBoe    A    G        0      0        2 
  17 chr17_64362684     ZGre    A    G        0      0        2 
  17 chr17_64362684     ZHar    A    G        0      0        2 
  17 chr17_64362684   Sample    A    G        0      0        2 
  17 chr17_64371955     AAsi    G    A        0      0        2 
  17 chr17_64371955     AKia    G    A        0      0        2 
  17 chr17_64371955     AOna    G    A        1      2        2 
  17 chr17_64371955     ASom    G    A        0      0        2 
  17 chr17_64371955     HCab    G    A        0      0        2 
  17 chr17_64371955     HPrz    G    A        0      0        2 
  17 chr17_64371955     ZBoe    G    A        0      0        2 
  17 chr17_64371955     ZGre    G    A        0      0        2 
  17 chr17_64371955     ZHar    G    A        0      0        2 
  17 chr17_64371955   Sample    G    A        0      0        2 
  17 chr17_64372040     AAsi    C    T        0      0        2 
  17 chr17_64372040     AKia    C    T        0      0        2 
  17 chr17_64372040     AOna    C    T        0      0        2 
  17 chr17_64372040     ASom    C    T        0      0        2 
  17 chr17_64372040     HCab    C    T        1      2        2 
  17 chr17_64372040     HPrz    C    T        1      2        2 
  17 chr17_64372040     ZBoe    C    T        0      0        2 
  17 chr17_64372040     ZGre    C    T        0      0        2 
  17 chr17_64372040     ZHar    C    T        0      0        2 
  17 chr17_64372040   Sample    C    T        0      0        2 
  17 chr17_64373190     AAsi    G    T        1      2        2 
  17 chr17_64373190     AKia    G    T        0      0        2 
  17 chr17_64373190     AOna    G    T        0      0        2 
  17 chr17_64373190     ASom    G    T        0      0        2 
  17 chr17_64373190     HCab    G    T        0      0        2 
  17 chr17_64373190     HPrz    G    T        0      0        2 
  17 chr17_64373190     ZBoe    G    T        0      0        2 
  17 chr17_64373190     ZGre    G    T        0      0        2 
  17 chr17_64373190     ZHar    G    T        0      0        2 
  17 chr17_64373190   Sample    G    T        1      2        2 
  17 chr17_64373980     AAsi    C    A        0      0        2 
  17 chr17_64373980     AKia    C    A        0      0        2 
  17 chr17_64373980     AOna    C    A        1      2        2 
  17 chr17_64373980     ASom    C    A        0      0        2 
  17 chr17_64373980     HCab    C    A        0      0        2 
  17 chr17_64373980     HPrz    C    A        0      0        2 
  17 chr17_64373980     ZBoe    C    A        0      0        2 
  17 chr17_64373980     ZGre    C    A        0      0        2 
  17 chr17_64373980     ZHar    C    A        0      0        2 
  17 chr17_64373980   Sample    C    A        0      0        2 
  17 chr17_64382941     AAsi    G    T        0      0        2 
  17 chr17_64382941     AKia    G    T        0      0        2 
  17 chr17_64382941     AOna    G    T        0      0        2 
  17 chr17_64382941     ASom    G    T        0      0        2 
  17 chr17_64382941     HCab    G    T      0.5      1        2 
  17 chr17_64382941     HPrz    G    T        0      0        2 
  17 chr17_64382941     ZBoe    G    T        0      0        2 
  17 chr17_64382941     ZGre    G    T        0      0        2 
  17 chr17_64382941     ZHar    G    T        0      0        2 
  17 chr17_64382941   Sample    G    T        0      0        2 
  17 chr17_64384776     AAsi    C    T        0      0        2 
  17 chr17_64384776     AKia    C    T        0      0        2 
  17 chr17_64384776     AOna    C    T        0      0        2 
  17 chr17_64384776     ASom    C    T        0      0        2 
  17 chr17_64384776     HCab    C    T      0.5      1        2 
  17 chr17_64384776     HPrz    C    T        0      0        2 
  17 chr17_64384776     ZBoe    C    T        0      0        2 
  17 chr17_64384776     ZGre    C    T        0      0        2 
  17 chr17_64384776     ZHar    C    T        0      0        2 
  17 chr17_64384776   Sample    C    T        0      0        2 
  17 chr17_64385095     AAsi    C    A        0      0        2 
  17 chr17_64385095     AKia    C    A        0      0        2 
  17 chr17_64385095     AOna    C    A        0      0        2 
  17 chr17_64385095     ASom    C    A        0      0        2 
  17 chr17_64385095     HCab    C    A      0.5      1        2 
  17 chr17_64385095     HPrz    C    A        0      0        2 
  17 chr17_64385095     ZBoe    C    A        0      0        2 
  17 chr17_64385095     ZGre    C    A        0      0        2 
  17 chr17_64385095     ZHar    C    A        0      0        2 
  17 chr17_64385095   Sample    C    A        0      0        2 
  17 chr17_64390330     AAsi    C    T        0      0        2 
  17 chr17_64390330     AKia    C    T        0      0        2 
  17 chr17_64390330     AOna    C    T        0      0        2 
  17 chr17_64390330     ASom    C    T        0      0        2 
  17 chr17_64390330     HCab    C    T        1      2        2 
  17 chr17_64390330     HPrz    C    T        1      2        2 
  17 chr17_64390330     ZBoe    C    T        0      0        2 
  17 chr17_64390330     ZGre    C    T        0      0        2 
  17 chr17_64390330     ZHar    C    T        0      0        2 
  17 chr17_64390330   Sample    C    T        0      0        2 
  17 chr17_64393386     AAsi    A    G        0      0        2 
  17 chr17_64393386     AKia    A    G        1      2        2 
  17 chr17_64393386     AOna    A    G        0      0        2 
  17 chr17_64393386     ASom    A    G        0      0        2 
  17 chr17_64393386     HCab    A    G        1      2        2 
  17 chr17_64393386     HPrz    A    G        1      2        2 
  17 chr17_64393386     ZBoe    A    G        0      0        2 
  17 chr17_64393386     ZGre    A    G        0      0        2 
  17 chr17_64393386     ZHar    A    G        0      0        2 
  17 chr17_64393386   Sample    A    G        0      0        2 
  17 chr17_64393536     AAsi    A    G        0      0        2 
  17 chr17_64393536     AKia    A    G        0      0        2 
  17 chr17_64393536     AOna    A    G        0      0        2 
  17 chr17_64393536     ASom    A    G        0      0        2 
  17 chr17_64393536     HCab    A    G        1      2        2 
  17 chr17_64393536     HPrz    A    G        1      2        2 
  17 chr17_64393536     ZBoe    A    G        0      0        2 
  17 chr17_64393536     ZGre    A    G        0      0        2 
  17 chr17_64393536     ZHar    A    G        0      0        2 
  17 chr17_64393536   Sample    A    G        0      0        2 
  17 chr17_64397526     AAsi    G    A        0      0        2 
  17 chr17_64397526     AKia    G    A        0      0        2 
  17 chr17_64397526     AOna    G    A        0      0        2 
  17 chr17_64397526     ASom    G    A        0      0        2 
  17 chr17_64397526     HCab    G    A        0      0        2 
  17 chr17_64397526     HPrz    G    A      0.5      1        2 
  17 chr17_64397526     ZBoe    G    A        0      0        2 
  17 chr17_64397526     ZGre    G    A        0      0        2 
  17 chr17_64397526     ZHar    G    A        0      0        2 
  17 chr17_64397526   Sample    G    A        0      0        2 
  17 chr17_64401633     AAsi    T    C        0      0        2 
  17 chr17_64401633     AKia    T    C        0      0        2 
  17 chr17_64401633     AOna    T    C        0      0        2 
  17 chr17_64401633     ASom    T    C        0      0        2 
  17 chr17_64401633     HCab    T    C        1      2        2 
  17 chr17_64401633     HPrz    T    C      0.5      1        2 
  17 chr17_64401633     ZBoe    T    C        0      0        2 
  17 chr17_64401633     ZGre    T    C        0      0        2 
  17 chr17_64401633     ZHar    T    C        0      0        2 
  17 chr17_64401633   Sample    T    C        0      0        2 
  17 chr17_64401803     AAsi    G    A        0      0        2 
  17 chr17_64401803     AKia    G    A        0      0        2 
  17 chr17_64401803     AOna    G    A        1      2        2 
  17 chr17_64401803     ASom    G    A        0      0        2 
  17 chr17_64401803     HCab    G    A        0      0        2 
  17 chr17_64401803     HPrz    G    A        0      0        2 
  17 chr17_64401803     ZBoe    G    A        0      0        2 
  17 chr17_64401803     ZGre    G    A        0      0        2 
  17 chr17_64401803     ZHar    G    A        0      0        2 
  17 chr17_64401803   Sample    G    A        0      0        2 
  17 chr17_64403285     AAsi    A    T        1      2        2 
  17 chr17_64403285     AKia    A    T        0      0        2 
  17 chr17_64403285     AOna    A    T        0      0        2 
  17 chr17_64403285     ASom    A    T        0      0        2 
  17 chr17_64403285     HCab    A    T        0      0        2 
  17 chr17_64403285     HPrz    A    T        0      0        2 
  17 chr17_64403285     ZBoe    A    T        0      0        2 
  17 chr17_64403285     ZGre    A    T        0      0        2 
  17 chr17_64403285     ZHar    A    T        0      0        2 
  17 chr17_64403285   Sample    A    T        0      0        2 
  17 chr17_64406632     AAsi    C    T        0      0        2 
  17 chr17_64406632     AKia    C    T        0      0        2 
  17 chr17_64406632     AOna    C    T        0      0        2 
  17 chr17_64406632     ASom    C    T        0      0        2 
  17 chr17_64406632     HCab    C    T        0      0        2 
  17 chr17_64406632     HPrz    C    T      0.5      1        2 
  17 chr17_64406632     ZBoe    C    T        0      0        2 
  17 chr17_64406632     ZGre    C    T        0      0        2 
  17 chr17_64406632     ZHar    C    T        0      0        2 
  17 chr17_64406632   Sample    C    T        0      0        2 
  17 chr17_64409723     AAsi    A    G        0      0        2 
  17 chr17_64409723     AKia    A    G        0      0        2 
  17 chr17_64409723     AOna    A    G        0      0        2 
  17 chr17_64409723     ASom    A    G        0      0        2 
  17 chr17_64409723     HCab    A    G        0      0        2 
  17 chr17_64409723     HPrz    A    G      0.5      1        2 
  17 chr17_64409723     ZBoe    A    G        0      0        2 
  17 chr17_64409723     ZGre    A    G        0      0        2 
  17 chr17_64409723     ZHar    A    G        0      0        2 
  17 chr17_64409723   Sample    A    G        0      0        2 
  17 chr17_64423516     AAsi    G    T        0      0        2 
  17 chr17_64423516     AKia    G    T        1      2        2 
  17 chr17_64423516     AOna    G    T        0      0        2 
  17 chr17_64423516     ASom    G    T        0      0        2 
  17 chr17_64423516     HCab    G    T        0      0        2 
  17 chr17_64423516     HPrz    G    T        0      0        2 
  17 chr17_64423516     ZBoe    G    T        0      0        2 
  17 chr17_64423516     ZGre    G    T        0      0        2 
  17 chr17_64423516     ZHar    G    T        0      0        2 
  17 chr17_64423516   Sample    G    T        0      0        2 
  17 chr17_64424826     AAsi    T    C        0      0        2 
  17 chr17_64424826     AKia    T    C        0      0        2 
  17 chr17_64424826     AOna    T    C        0      0        2 
  17 chr17_64424826     ASom    T    C        0      0        2 
  17 chr17_64424826     HCab    T    C      0.5      1        2 
  17 chr17_64424826     HPrz    T    C        0      0        2 
  17 chr17_64424826     ZBoe    T    C        0      0        2 
  17 chr17_64424826     ZGre    T    C        0      0        2 
  17 chr17_64424826     ZHar    T    C        0      0        2 
  17 chr17_64424826   Sample    T    C        0      0        2 
  17 chr17_64445501     AAsi    G    A        0      0        2 
  17 chr17_64445501     AKia    G    A        0      0        2 
  17 chr17_64445501     AOna    G    A        0      0        2 
  17 chr17_64445501     ASom    G    A        0      0        2 
  17 chr17_64445501     HCab    G    A        0      0        2 
  17 chr17_64445501     HPrz    G    A        0      0        2 
  17 chr17_64445501     ZBoe    G    A        0      0        2 
  17 chr17_64445501     ZGre    G    A        0      0        2 
  17 chr17_64445501     ZHar    G    A      0.5      1        2 
  17 chr17_64445501   Sample    G    A        0      0        2 
  17 chr17_64446443     AAsi    G    A        0      0        2 
  17 chr17_64446443     AKia    G    A        0      0        2 
  17 chr17_64446443     AOna    G    A        0      0        2 
  17 chr17_64446443     ASom    G    A        0      0        2 
  17 chr17_64446443     HCab    G    A        1      2        2 
  17 chr17_64446443     HPrz    G    A        1      2        2 
  17 chr17_64446443     ZBoe    G    A        0      0        2 
  17 chr17_64446443     ZGre    G    A        0      0        2 
  17 chr17_64446443     ZHar    G    A        0      0        2 
  17 chr17_64446443   Sample    G    A        0      0        2 
  17 chr17_64458091     AAsi    T    C        0      0        2 
  17 chr17_64458091     AKia    T    C        0      0        2 
  17 chr17_64458091     AOna    T    C        0      0        2 
  17 chr17_64458091     ASom    T    C        0      0        2 
  17 chr17_64458091     HCab    T    C        0      0        2 
  17 chr17_64458091     HPrz    T    C        0      0        2 
  17 chr17_64458091     ZBoe    T    C        0      0        2 
  17 chr17_64458091     ZGre    T    C        0      0        2 
  17 chr17_64458091     ZHar    T    C      0.5      1        2 
  17 chr17_64458091   Sample    T    C        0      0        2 
  17 chr17_64460478     AAsi    C    T        0      0        2 
  17 chr17_64460478     AKia    C    T        0      0        2 
  17 chr17_64460478     AOna    C    T        0      0        2 
  17 chr17_64460478     ASom    C    T        0      0        2 
  17 chr17_64460478     HCab    C    T        0      0        2 
  17 chr17_64460478     HPrz    C    T        0      0        2 
  17 chr17_64460478     ZBoe    C    T        0      0        2 
  17 chr17_64460478     ZGre    C    T        1      2        2 
  17 chr17_64460478     ZHar    C    T        0      0        2 
  17 chr17_64460478   Sample    C    T        0      0        2 
  17 chr17_64470459     AAsi    T    C        0      0        2 
  17 chr17_64470459     AKia    T    C        0      0        2 
  17 chr17_64470459     AOna    T    C        0      0        2 
  17 chr17_64470459     ASom    T    C        0      0        2 
  17 chr17_64470459     HCab    T    C      0.5      1        2 
  17 chr17_64470459     HPrz    T    C        1      2        2 
  17 chr17_64470459     ZBoe    T    C        0      0        2 
  17 chr17_64470459     ZGre    T    C        0      0        2 
  17 chr17_64470459     ZHar    T    C        0      0        2 
  17 chr17_64470459   Sample    T    C        0      0        2 
  17 chr17_64473122     AAsi    T    C        0      0        2 
  17 chr17_64473122     AKia    T    C        1      2        2 
  17 chr17_64473122     AOna    T    C        0      0        2 
  17 chr17_64473122     ASom    T    C        0      0        2 
  17 chr17_64473122     HCab    T    C        0      0        2 
  17 chr17_64473122     HPrz    T    C        0      0        2 
  17 chr17_64473122     ZBoe    T    C        0      0        2 
  17 chr17_64473122     ZGre    T    C        0      0        2 
  17 chr17_64473122     ZHar    T    C        0      0        2 
  17 chr17_64473122   Sample    T    C        0      0        2 
  17 chr17_64478156     AAsi    A    T        0      0        2 
  17 chr17_64478156     AKia    A    T        0      0        2 
  17 chr17_64478156     AOna    A    T        0      0        2 
  17 chr17_64478156     ASom    A    T        0      0        2 
  17 chr17_64478156     HCab    A    T        0      0        2 
  17 chr17_64478156     HPrz    A    T        0      0        2 
  17 chr17_64478156     ZBoe    A    T        0      0        2 
  17 chr17_64478156     ZGre    A    T        1      2        2 
  17 chr17_64478156     ZHar    A    T        0      0        2 
  17 chr17_64478156   Sample    A    T        0      0        2 
  17 chr17_64481613     AAsi    C    T        0      0        2 
  17 chr17_64481613     AKia    C    T        0      0        2 
  17 chr17_64481613     AOna    C    T        0      0        2 
  17 chr17_64481613     ASom    C    T        0      0        2 
  17 chr17_64481613     HCab    C    T        1      2        2 
  17 chr17_64481613     HPrz    C    T        1      2        2 
  17 chr17_64481613     ZBoe    C    T        0      0        2 
  17 chr17_64481613     ZGre    C    T        0      0        2 
  17 chr17_64481613     ZHar    C    T        0      0        2 
  17 chr17_64481613   Sample    C    T        0      0        2 
  17 chr17_64483175     AAsi    G    A        0      0        2 
  17 chr17_64483175     AKia    G    A        0      0        2 
  17 chr17_64483175     AOna    G    A        0      0        2 
  17 chr17_64483175     ASom    G    A        0      0        2 
  17 chr17_64483175     HCab    G    A        1      2        2 
  17 chr17_64483175     HPrz    G    A        1      2        2 
  17 chr17_64483175     ZBoe    G    A        0      0        2 
  17 chr17_64483175     ZGre    G    A        0      0        2 
  17 chr17_64483175     ZHar    G    A        0      0        2 
  17 chr17_64483175   Sample    G    A        0      0        2 
  17 chr17_64486034     AAsi    T    C        0      0        2 
  17 chr17_64486034     AKia    T    C        0      0        2 
  17 chr17_64486034     AOna    T    C        0      0        2 
  17 chr17_64486034     ASom    T    C        0      0        2 
  17 chr17_64486034     HCab    T    C        1      2        2 
  17 chr17_64486034     HPrz    T    C        1      2        2 
  17 chr17_64486034     ZBoe    T    C        0      0        2 
  17 chr17_64486034     ZGre    T    C        0      0        2 
  17 chr17_64486034     ZHar    T    C        0      0        2 
  17 chr17_64486034   Sample    T    C        0      0        2 
  17 chr17_64486427     AAsi    G    A        0      0        2 
  17 chr17_64486427     AKia    G    A        0      0        2 
  17 chr17_64486427     AOna    G    A        0      0        2 
  17 chr17_64486427     ASom    G    A        0      0        2 
  17 chr17_64486427     HCab    G    A        1      2        2 
  17 chr17_64486427     HPrz    G    A        1      2        2 
  17 chr17_64486427     ZBoe    G    A        0      0        2 
  17 chr17_64486427     ZGre    G    A        0      0        2 
  17 chr17_64486427     ZHar    G    A        0      0        2 
  17 chr17_64486427   Sample    G    A        0      0        2 
  17 chr17_64494670     AAsi    G    A        0      0        2 
  17 chr17_64494670     AKia    G    A        0      0        2 
  17 chr17_64494670     AOna    G    A        0      0        2 
  17 chr17_64494670     ASom    G    A        0      0        2 
  17 chr17_64494670     HCab    G    A        1      2        2 
  17 chr17_64494670     HPrz    G    A        1      2        2 
  17 chr17_64494670     ZBoe    G    A        0      0        2 
  17 chr17_64494670     ZGre    G    A        0      0        2 
  17 chr17_64494670     ZHar    G    A        0      0        2 
  17 chr17_64494670   Sample    G    A        0      0        2 
  17 chr17_64512819     AAsi    C    T        0      0        2 
  17 chr17_64512819     AKia    C    T        0      0        2 
  17 chr17_64512819     AOna    C    T        0      0        2 
  17 chr17_64512819     ASom    C    T        0      0        2 
  17 chr17_64512819     HCab    C    T        0      0        2 
  17 chr17_64512819     HPrz    C    T        0      0        2 
  17 chr17_64512819     ZBoe    C    T        0      0        2 
  17 chr17_64512819     ZGre    C    T        0      0        2 
  17 chr17_64512819     ZHar    C    T        1      2        2 
  17 chr17_64512819   Sample    C    T        0      0        2 
  17 chr17_64514984     AAsi    T    C        0      0        2 
  17 chr17_64514984     AKia    T    C        0      0        2 
  17 chr17_64514984     AOna    T    C        0      0        2 
  17 chr17_64514984     ASom    T    C        0      0        2 
  17 chr17_64514984     HCab    T    C        0      0        2 
  17 chr17_64514984     HPrz    T    C        1      2        2 
  17 chr17_64514984     ZBoe    T    C        0      0        2 
  17 chr17_64514984     ZGre    T    C        0      0        2 
  17 chr17_64514984     ZHar    T    C        0      0        2 
  17 chr17_64514984   Sample    T    C        0      0        2 
  17 chr17_64524116     AAsi    T    C        1      2        2 
  17 chr17_64524116     AKia    T    C        0      0        2 
  17 chr17_64524116     AOna    T    C        0      0        2 
  17 chr17_64524116     ASom    T    C        1      2        2 
  17 chr17_64524116     HCab    T    C        0      0        2 
  17 chr17_64524116     HPrz    T    C        0      0        2 
  17 chr17_64524116     ZBoe    T    C        0      0        2 
  17 chr17_64524116     ZGre    T    C        0      0        2 
  17 chr17_64524116     ZHar    T    C        1      2        2 
  17 chr17_64524116   Sample    T    C        1      2        2 
  17 chr17_64524241     AAsi    A    T        0      0        2 
  17 chr17_64524241     AKia    A    T        0      0        2 
  17 chr17_64524241     AOna    A    T        0      0        2 
  17 chr17_64524241     ASom    A    T        0      0        2 
  17 chr17_64524241     HCab    A    T        0      0        2 
  17 chr17_64524241     HPrz    A    T        0      0        2 
  17 chr17_64524241     ZBoe    A    T        0      0        2 
  17 chr17_64524241     ZGre    A    T      0.5      1        2 
  17 chr17_64524241     ZHar    A    T        0      0        2 
  17 chr17_64524241   Sample    A    T        0      0        2 
  17 chr17_64536841     AAsi    T    G        0      0        2 
  17 chr17_64536841     AKia    T    G      0.5      1        2 
  17 chr17_64536841     AOna    T    G        1      2        2 
  17 chr17_64536841     ASom    T    G        0      0        2 
  17 chr17_64536841     HCab    T    G        0      0        2 
  17 chr17_64536841     HPrz    T    G        0      0        2 
  17 chr17_64536841     ZBoe    T    G        0      0        2 
  17 chr17_64536841     ZGre    T    G        0      0        2 
  17 chr17_64536841     ZHar    T    G        0      0        2 
  17 chr17_64536841   Sample    T    G        0      0        2 
  17 chr17_64538203     AAsi    A    G        0      0        2 
  17 chr17_64538203     AKia    A    G        0      0        2 
  17 chr17_64538203     AOna    A    G        0      0        2 
  17 chr17_64538203     ASom    A    G        0      0        2 
  17 chr17_64538203     HCab    A    G        0      0        2 
  17 chr17_64538203     HPrz    A    G        0      0        2 
  17 chr17_64538203     ZBoe    A    G        1      2        2 
  17 chr17_64538203     ZGre    A    G        0      0        2 
  17 chr17_64538203     ZHar    A    G        1      2        2 
  17 chr17_64538203   Sample    A    G        0      0        2 
  17 chr17_64545994     AAsi    T    C        0      0        2 
  17 chr17_64545994     AKia    T    C        0      0        2 
  17 chr17_64545994     AOna    T    C        0      0        2 
  17 chr17_64545994     ASom    T    C        0      0        2 
  17 chr17_64545994     HCab    T    C        0      0        2 
  17 chr17_64545994     HPrz    T    C        0      0        2 
  17 chr17_64545994     ZBoe    T    C        0      0        2 
  17 chr17_64545994     ZGre    T    C        0      0        2 
  17 chr17_64545994     ZHar    T    C      0.5      1        2 
  17 chr17_64545994   Sample    T    C        0      0        2 
  17 chr17_64550024     AAsi    T    C        0      0        2 
  17 chr17_64550024     AKia    T    C        0      0        2 
  17 chr17_64550024     AOna    T    C        0      0        2 
  17 chr17_64550024     ASom    T    C        0      0        2 
  17 chr17_64550024     HCab    T    C        0      0        2 
  17 chr17_64550024     HPrz    T    C        0      0        2 
  17 chr17_64550024     ZBoe    T    C        0      0        2 
  17 chr17_64550024     ZGre    T    C        0      0        2 
  17 chr17_64550024     ZHar    T    C        1      2        2 
  17 chr17_64550024   Sample    T    C        0      0        2 
  17 chr17_64553552     AAsi    C    T        0      0        2 
  17 chr17_64553552     AKia    C    T        0      0        2 
  17 chr17_64553552     AOna    C    T        0      0        2 
  17 chr17_64553552     ASom    C    T        0      0        2 
  17 chr17_64553552     HCab    C    T        0      0        2 
  17 chr17_64553552     HPrz    C    T        0      0        2 
  17 chr17_64553552     ZBoe    C    T      0.5      1        2 
  17 chr17_64553552     ZGre    C    T        0      0        2 
  17 chr17_64553552     ZHar    C    T        0      0        2 
  17 chr17_64553552   Sample    C    T        0      0        2 
  17 chr17_64565236     AAsi    T    C        0      0        2 
  17 chr17_64565236     AKia    T    C        0      0        2 
  17 chr17_64565236     AOna    T    C        0      0        2 
  17 chr17_64565236     ASom    T    C        0      0        2 
  17 chr17_64565236     HCab    T    C        0      0        2 
  17 chr17_64565236     HPrz    T    C        0      0        2 
  17 chr17_64565236     ZBoe    T    C      0.5      1        2 
  17 chr17_64565236     ZGre    T    C        0      0        2 
  17 chr17_64565236     ZHar    T    C        0      0        2 
  17 chr17_64565236   Sample    T    C        0      0        2 
  17 chr17_64572318     AAsi    A    G        0      0        2 
  17 chr17_64572318     AKia    A    G        0      0        2 
  17 chr17_64572318     AOna    A    G        0      0        2 
  17 chr17_64572318     ASom    A    G        1      2        2 
  17 chr17_64572318     HCab    A    G        0      0        2 
  17 chr17_64572318     HPrz    A    G        0      0        2 
  17 chr17_64572318     ZBoe    A    G        0      0        2 
  17 chr17_64572318     ZGre    A    G        0      0        2 
  17 chr17_64572318     ZHar    A    G        0      0        2 
  17 chr17_64572318   Sample    A    G        0      0        2 
  17 chr17_64574096     AAsi    A    G        0      0        2 
  17 chr17_64574096     AKia    A    G        0      0        2 
  17 chr17_64574096     AOna    A    G        0      0        2 
  17 chr17_64574096     ASom    A    G        0      0        2 
  17 chr17_64574096     HCab    A    G        0      0        2 
  17 chr17_64574096     HPrz    A    G        0      0        2 
  17 chr17_64574096     ZBoe    A    G        0      0        2 
  17 chr17_64574096     ZGre    A    G        0      0        2 
  17 chr17_64574096     ZHar    A    G      0.5      1        2 
  17 chr17_64574096   Sample    A    G        0      0        2 
  17 chr17_64574470     AAsi    G    C        0      0        2 
  17 chr17_64574470     AKia    G    C        0      0        2 
  17 chr17_64574470     AOna    G    C        0      0        2 
  17 chr17_64574470     ASom    G    C        0      0        2 
  17 chr17_64574470     HCab    G    C        0      0        2 
  17 chr17_64574470     HPrz    G    C        0      0        2 
  17 chr17_64574470     ZBoe    G    C        0      0        2 
  17 chr17_64574470     ZGre    G    C        0      0        2 
  17 chr17_64574470     ZHar    G    C        1      2        2 
  17 chr17_64574470   Sample    G    C        0      0        2 
  17 chr17_64578285     AAsi    A    C        0      0        2 
  17 chr17_64578285     AKia    A    C      0.5      1        2 
  17 chr17_64578285     AOna    A    C        0      0        2 
  17 chr17_64578285     ASom    A    C        0      0        2 
  17 chr17_64578285     HCab    A    C        0      0        2 
  17 chr17_64578285     HPrz    A    C        0      0        2 
  17 chr17_64578285     ZBoe    A    C        0      0        2 
  17 chr17_64578285     ZGre    A    C        0      0        2 
  17 chr17_64578285     ZHar    A    C        0      0        2 
  17 chr17_64578285   Sample    A    C        0      0        2 
  17 chr17_64590077     AAsi    T    C        0      0        2 
  17 chr17_64590077     AKia    T    C        1      2        2 
  17 chr17_64590077     AOna    T    C        1      2        2 
  17 chr17_64590077     ASom    T    C        0      0        2 
  17 chr17_64590077     HCab    T    C        1      2        2 
  17 chr17_64590077     HPrz    T    C        1      2        2 
  17 chr17_64590077     ZBoe    T    C        0      0        2 
  17 chr17_64590077     ZGre    T    C        0      0        2 
  17 chr17_64590077     ZHar    T    C        0      0        2 
  17 chr17_64590077   Sample    T    C        0      0        2 
  17 chr17_64596143     AAsi    T    C        0      0        2 
  17 chr17_64596143     AKia    T    C        0      0        2 
  17 chr17_64596143     AOna    T    C        0      0        2 
  17 chr17_64596143     ASom    T    C        0      0        2 
  17 chr17_64596143     HCab    T    C        1      2        2 
  17 chr17_64596143     HPrz    T    C        1      2        2 
  17 chr17_64596143     ZBoe    T    C        0      0        2 
  17 chr17_64596143     ZGre    T    C        0      0        2 
  17 chr17_64596143     ZHar    T    C        0      0        2 
  17 chr17_64596143   Sample    T    C        0      0        2 
  17 chr17_64598692     AAsi    T    C        0      0        2 
  17 chr17_64598692     AKia    T    C        0      0        2 
  17 chr17_64598692     AOna    T    C        0      0        2 
  17 chr17_64598692     ASom    T    C        0      0        2 
  17 chr17_64598692     HCab    T    C        1      2        2 
  17 chr17_64598692     HPrz    T    C        1      2        2 
  17 chr17_64598692     ZBoe    T    C        0      0        2 
  17 chr17_64598692     ZGre    T    C        0      0        2 
  17 chr17_64598692     ZHar    T    C        0      0        2 
  17 chr17_64598692   Sample    T    C        0      0        2 
  17 chr17_64600025     AAsi    C    T        0      0        2 
  17 chr17_64600025     AKia    C    T        0      0        2 
  17 chr17_64600025     AOna    C    T        0      0        2 
  17 chr17_64600025     ASom    C    T        0      0        2 
  17 chr17_64600025     HCab    C    T        0      0        2 
  17 chr17_64600025     HPrz    C    T        0      0        2 
  17 chr17_64600025     ZBoe    C    T        1      2        2 
  17 chr17_64600025     ZGre    C    T        0      0        2 
  17 chr17_64600025     ZHar    C    T        0      0        2 
  17 chr17_64600025   Sample    C    T        0      0        2 
  17 chr17_64606405     AAsi    G    A        0      0        2 
  17 chr17_64606405     AKia    G    A        0      0        2 
  17 chr17_64606405     AOna    G    A        0      0        2 
  17 chr17_64606405     ASom    G    A        0      0        2 
  17 chr17_64606405     HCab    G    A        1      2        2 
  17 chr17_64606405     HPrz    G    A        1      2        2 
  17 chr17_64606405     ZBoe    G    A        0      0        2 
  17 chr17_64606405     ZGre    G    A        0      0        2 
  17 chr17_64606405     ZHar    G    A        1      2        2 
  17 chr17_64606405   Sample    G    A        0      0        2 
  17 chr17_64629259     AAsi    G    A      0.5      1        2 
  17 chr17_64629259     AKia    G    A        0      0        2 
  17 chr17_64629259     AOna    G    A        0      0        2 
  17 chr17_64629259     ASom    G    A        0      0        2 
  17 chr17_64629259     HCab    G    A        0      0        2 
  17 chr17_64629259     HPrz    G    A        0      0        2 
  17 chr17_64629259     ZBoe    G    A        0      0        2 
  17 chr17_64629259     ZGre    G    A        0      0        2 
  17 chr17_64629259     ZHar    G    A        0      0        2 
  17 chr17_64629259   Sample    G    A        0      0        2 
  17 chr17_64629547     AAsi    A    G        0      0        2 
  17 chr17_64629547     AKia    A    G        0      0        2 
  17 chr17_64629547     AOna    A    G        0      0        2 
  17 chr17_64629547     ASom    A    G        0      0        2 
  17 chr17_64629547     HCab    A    G      0.5      1        2 
  17 chr17_64629547     HPrz    A    G        1      2        2 
  17 chr17_64629547     ZBoe    A    G        0      0        2 
  17 chr17_64629547     ZGre    A    G        0      0        2 
  17 chr17_64629547     ZHar    A    G        0      0        2 
  17 chr17_64629547   Sample    A    G        0      0        2 
  17 chr17_64638860     AAsi    G    C        0      0        2 
  17 chr17_64638860     AKia    G    C        0      0        2 
  17 chr17_64638860     AOna    G    C        1      2        2 
  17 chr17_64638860     ASom    G    C        0      0        2 
  17 chr17_64638860     HCab    G    C        0      0        2 
  17 chr17_64638860     HPrz    G    C        0      0        2 
  17 chr17_64638860     ZBoe    G    C        0      0        2 
  17 chr17_64638860     ZGre    G    C        0      0        2 
  17 chr17_64638860     ZHar    G    C        0      0        2 
  17 chr17_64638860   Sample    G    C        0      0        2 
  17 chr17_64642310     AAsi    T    G      0.5      1        2 
  17 chr17_64642310     AKia    T    G        0      0        2 
  17 chr17_64642310     AOna    T    G        0      0        2 
  17 chr17_64642310     ASom    T    G        0      0        2 
  17 chr17_64642310     HCab    T    G        0      0        2 
  17 chr17_64642310     HPrz    T    G        0      0        2 
  17 chr17_64642310     ZBoe    T    G        0      0        2 
  17 chr17_64642310     ZGre    T    G        0      0        2 
  17 chr17_64642310     ZHar    T    G        0      0        2 
  17 chr17_64642310   Sample    T    G        0      0        2 
  17 chr17_64647179     AAsi    G    A        0      0        2 
  17 chr17_64647179     AKia    G    A        0      0        2 
  17 chr17_64647179     AOna    G    A        0      0        2 
  17 chr17_64647179     ASom    G    A        0      0        2 
  17 chr17_64647179     HCab    G    A      0.5      1        2 
  17 chr17_64647179     HPrz    G    A        0      0        2 
  17 chr17_64647179     ZBoe    G    A        0      0        2 
  17 chr17_64647179     ZGre    G    A        0      0        2 
  17 chr17_64647179     ZHar    G    A        0      0        2 
  17 chr17_64647179   Sample    G    A        0      0        2 
  17 chr17_64647378     AAsi    T    A        0      0        2 
  17 chr17_64647378     AKia    T    A        0      0        2 
  17 chr17_64647378     AOna    T    A        0      0        2 
  17 chr17_64647378     ASom    T    A        1      2        2 
  17 chr17_64647378     HCab    T    A        0      0        2 
  17 chr17_64647378     HPrz    T    A        0      0        2 
  17 chr17_64647378     ZBoe    T    A        0      0        2 
  17 chr17_64647378     ZGre    T    A        0      0        2 
  17 chr17_64647378     ZHar    T    A        0      0        2 
  17 chr17_64647378   Sample    T    A        1      2        2 
  17 chr17_64657414     AAsi    A    G        0      0        2 
  17 chr17_64657414     AKia    A    G        0      0        2 
  17 chr17_64657414     AOna    A    G        0      0        2 
  17 chr17_64657414     ASom    A    G        0      0        2 
  17 chr17_64657414     HCab    A    G        0      0        2 
  17 chr17_64657414     HPrz    A    G        0      0        2 
  17 chr17_64657414     ZBoe    A    G        0      0        2 
  17 chr17_64657414     ZGre    A    G        1      2        2 
  17 chr17_64657414     ZHar    A    G        0      0        2 
  17 chr17_64657414   Sample    A    G        0      0        2 
  17 chr17_64661353     AAsi    G    C        0      0        2 
  17 chr17_64661353     AKia    G    C        0      0        2 
  17 chr17_64661353     AOna    G    C        0      0        2 
  17 chr17_64661353     ASom    G    C        0      0        2 
  17 chr17_64661353     HCab    G    C        0      0        2 
  17 chr17_64661353     HPrz    G    C      0.5      1        2 
  17 chr17_64661353     ZBoe    G    C        0      0        2 
  17 chr17_64661353     ZGre    G    C        0      0        2 
  17 chr17_64661353     ZHar    G    C        0      0        2 
  17 chr17_64661353   Sample    G    C        0      0        2 
  17 chr17_64664363     AAsi    A    T        0      0        2 
  17 chr17_64664363     AKia    A    T        0      0        2 
  17 chr17_64664363     AOna    A    T        0      0        2 
  17 chr17_64664363     ASom    A    T        0      0        2 
  17 chr17_64664363     HCab    A    T        1      2        2 
  17 chr17_64664363     HPrz    A    T        1      2        2 
  17 chr17_64664363     ZBoe    A    T        0      0        2 
  17 chr17_64664363     ZGre    A    T        0      0        2 
  17 chr17_64664363     ZHar    A    T        0      0        2 
  17 chr17_64664363   Sample    A    T        0      0        2 
  17 chr17_64670655     AAsi    A    G        0      0        2 
  17 chr17_64670655     AKia    A    G        0      0        2 
  17 chr17_64670655     AOna    A    G        0      0        2 
  17 chr17_64670655     ASom    A    G        0      0        2 
  17 chr17_64670655     HCab    A    G        0      0        2 
  17 chr17_64670655     HPrz    A    G        0      0        2 
  17 chr17_64670655     ZBoe    A    G        1      2        2 
  17 chr17_64670655     ZGre    A    G        0      0        2 
  17 chr17_64670655     ZHar    A    G        0      0        2 
  17 chr17_64670655   Sample    A    G        0      0        2 
  17 chr17_64671671     AAsi    A    G        0      0        2 
  17 chr17_64671671     AKia    A    G        0      0        2 
  17 chr17_64671671     AOna    A    G        0      0        2 
  17 chr17_64671671     ASom    A    G        0      0        2 
  17 chr17_64671671     HCab    A    G        0      0        2 
  17 chr17_64671671     HPrz    A    G        0      0        2 
  17 chr17_64671671     ZBoe    A    G        1      2        2 
  17 chr17_64671671     ZGre    A    G        0      0        2 
  17 chr17_64671671     ZHar    A    G        0      0        2 
  17 chr17_64671671   Sample    A    G        0      0        2 
  17 chr17_64672442     AAsi    G    T        0      0        2 
  17 chr17_64672442     AKia    G    T        0      0        2 
  17 chr17_64672442     AOna    G    T        0      0        2 
  17 chr17_64672442     ASom    G    T        0      0        2 
  17 chr17_64672442     HCab    G    T        0      0        2 
  17 chr17_64672442     HPrz    G    T        0      0        2 
  17 chr17_64672442     ZBoe    G    T        1      2        2 
  17 chr17_64672442     ZGre    G    T        0      0        2 
  17 chr17_64672442     ZHar    G    T        1      2        2 
  17 chr17_64672442   Sample    G    T        0      0        2 
  17 chr17_64679070     AAsi    A    G        0      0        2 
  17 chr17_64679070     AKia    A    G        0      0        2 
  17 chr17_64679070     AOna    A    G        0      0        2 
  17 chr17_64679070     ASom    A    G        0      0        2 
  17 chr17_64679070     HCab    A    G        0      0        2 
  17 chr17_64679070     HPrz    A    G        0      0        2 
  17 chr17_64679070     ZBoe    A    G        0      0        2 
  17 chr17_64679070     ZGre    A    G      0.5      1        2 
  17 chr17_64679070     ZHar    A    G        0      0        2 
  17 chr17_64679070   Sample    A    G        0      0        2 
  17 chr17_64693966     AAsi    A    G        0      0        2 
  17 chr17_64693966     AKia    A    G        0      0        2 
  17 chr17_64693966     AOna    A    G        0      0        2 
  17 chr17_64693966     ASom    A    G        0      0        2 
  17 chr17_64693966     HCab    A    G        0      0        2 
  17 chr17_64693966     HPrz    A    G        0      0        2 
  17 chr17_64693966     ZBoe    A    G        0      0        2 
  17 chr17_64693966     ZGre    A    G        1      2        2 
  17 chr17_64693966     ZHar    A    G        0      0        2 
  17 chr17_64693966   Sample    A    G        0      0        2 
  17 chr17_64697041     AAsi    G    A        0      0        2 
  17 chr17_64697041     AKia    G    A        0      0        2 
  17 chr17_64697041     AOna    G    A        0      0        2 
  17 chr17_64697041     ASom    G    A        0      0        2 
  17 chr17_64697041     HCab    G    A        0      0        2 
  17 chr17_64697041     HPrz    G    A        0      0        2 
  17 chr17_64697041     ZBoe    G    A      0.5      1        2 
  17 chr17_64697041     ZGre    G    A        0      0        2 
  17 chr17_64697041     ZHar    G    A        0      0        2 
  17 chr17_64697041   Sample    G    A        0      0        2 
  17 chr17_64697324     AAsi    G    A        0      0        2 
  17 chr17_64697324     AKia    G    A        0      0        2 
  17 chr17_64697324     AOna    G    A        0      0        2 
  17 chr17_64697324     ASom    G    A        0      0        2 
  17 chr17_64697324     HCab    G    A        0      0        2 
  17 chr17_64697324     HPrz    G    A        0      0        2 
  17 chr17_64697324     ZBoe    G    A        0      0        2 
  17 chr17_64697324     ZGre    G    A        0      0        2 
  17 chr17_64697324     ZHar    G    A        1      2        2 
  17 chr17_64697324   Sample    G    A        0      0        2 
  17 chr17_64699517     AAsi    G    A        0      0        2 
  17 chr17_64699517     AKia    G    A        1      2        2 
  17 chr17_64699517     AOna    G    A        0      0        2 
  17 chr17_64699517     ASom    G    A        0      0        2 
  17 chr17_64699517     HCab    G    A        0      0        2 
  17 chr17_64699517     HPrz    G    A        0      0        2 
  17 chr17_64699517     ZBoe    G    A        0      0        2 
  17 chr17_64699517     ZGre    G    A        0      0        2 
  17 chr17_64699517     ZHar    G    A        0      0        2 
  17 chr17_64699517   Sample    G    A        0      0        2 
  17 chr17_64731263     AAsi    G    T        0      0        2 
  17 chr17_64731263     AKia    G    T        0      0        2 
  17 chr17_64731263     AOna    G    T        0      0        2 
  17 chr17_64731263     ASom    G    T        0      0        2 
  17 chr17_64731263     HCab    G    T        1      2        2 
  17 chr17_64731263     HPrz    G    T        1      2        2 
  17 chr17_64731263     ZBoe    G    T        0      0        2 
  17 chr17_64731263     ZGre    G    T        0      0        2 
  17 chr17_64731263     ZHar    G    T        0      0        2 
  17 chr17_64731263   Sample    G    T        0      0        2 
  17 chr17_64732498     AAsi    A    G        0      0        2 
  17 chr17_64732498     AKia    A    G        0      0        2 
  17 chr17_64732498     AOna    A    G        0      0        2 
  17 chr17_64732498     ASom    A    G        0      0        2 
  17 chr17_64732498     HCab    A    G        0      0        2 
  17 chr17_64732498     HPrz    A    G        0      0        2 
  17 chr17_64732498     ZBoe    A    G        0      0        2 
  17 chr17_64732498     ZGre    A    G        1      2        2 
  17 chr17_64732498     ZHar    A    G        0      0        2 
  17 chr17_64732498   Sample    A    G        0      0        2 
  17 chr17_64744935     AAsi    A    G        0      0        2 
  17 chr17_64744935     AKia    A    G        1      2        2 
  17 chr17_64744935     AOna    A    G        0      0        2 
  17 chr17_64744935     ASom    A    G        0      0        2 
  17 chr17_64744935     HCab    A    G        0      0        2 
  17 chr17_64744935     HPrz    A    G        0      0        2 
  17 chr17_64744935     ZBoe    A    G        0      0        2 
  17 chr17_64744935     ZGre    A    G        0      0        2 
  17 chr17_64744935     ZHar    A    G        0      0        2 
  17 chr17_64744935   Sample    A    G        0      0        2 
  17 chr17_64746728     AAsi    G    T      0.5      1        2 
  17 chr17_64746728     AKia    G    T        0      0        2 
  17 chr17_64746728     AOna    G    T        0      0        2 
  17 chr17_64746728     ASom    G    T        0      0        2 
  17 chr17_64746728     HCab    G    T        0      0        2 
  17 chr17_64746728     HPrz    G    T        0      0        2 
  17 chr17_64746728     ZBoe    G    T        0      0        2 
  17 chr17_64746728     ZGre    G    T        0      0        2 
  17 chr17_64746728     ZHar    G    T        0      0        2 
  17 chr17_64746728   Sample    G    T        0      0        2 
  17 chr17_64749279     AAsi    G    T        0      0        2 
  17 chr17_64749279     AKia    G    T        1      2        2 
  17 chr17_64749279     AOna    G    T        0      0        2 
  17 chr17_64749279     ASom    G    T        0      0        2 
  17 chr17_64749279     HCab    G    T        0      0        2 
  17 chr17_64749279     HPrz    G    T        0      0        2 
  17 chr17_64749279     ZBoe    G    T        0      0        2 
  17 chr17_64749279     ZGre    G    T        0      0        2 
  17 chr17_64749279     ZHar    G    T        0      0        2 
  17 chr17_64749279   Sample    G    T        0      0        2 
  17 chr17_64749517     AAsi    G    A        0      0        2 
  17 chr17_64749517     AKia    G    A        0      0        2 
  17 chr17_64749517     AOna    G    A        0      0        2 
  17 chr17_64749517     ASom    G    A        0      0        2 
  17 chr17_64749517     HCab    G    A        1      2        2 
  17 chr17_64749517     HPrz    G    A        1      2        2 
  17 chr17_64749517     ZBoe    G    A        0      0        2 
  17 chr17_64749517     ZGre    G    A        0      0        2 
  17 chr17_64749517     ZHar    G    A        0      0        2 
  17 chr17_64749517   Sample    G    A        0      0        2 
  17 chr17_64759810     AAsi    T    C        0      0        2 
  17 chr17_64759810     AKia    T    C        0      0        2 
  17 chr17_64759810     AOna    T    C        0      0        2 
  17 chr17_64759810     ASom    T    C        0      0        2 
  17 chr17_64759810     HCab    T    C        0      0        2 
  17 chr17_64759810     HPrz    T    C        0      0        2 
  17 chr17_64759810     ZBoe    T    C      0.5      1        2 
  17 chr17_64759810     ZGre    T    C        0      0        2 
  17 chr17_64759810     ZHar    T    C        0      0        2 
  17 chr17_64759810   Sample    T    C        0      0        2 
  17 chr17_64760672     AAsi    G    A        0      0        2 
  17 chr17_64760672     AKia    G    A        0      0        2 
  17 chr17_64760672     AOna    G    A        0      0        2 
  17 chr17_64760672     ASom    G    A        0      0        2 
  17 chr17_64760672     HCab    G    A        0      0        2 
  17 chr17_64760672     HPrz    G    A        0      0        2 
  17 chr17_64760672     ZBoe    G    A        0      0        2 
  17 chr17_64760672     ZGre    G    A      0.5      1        2 
  17 chr17_64760672     ZHar    G    A        0      0        2 
  17 chr17_64760672   Sample    G    A        0      0        2 
  17 chr17_64762820     AAsi    C    T        1      2        2 
  17 chr17_64762820     AKia    C    T        0      0        2 
  17 chr17_64762820     AOna    C    T        0      0        2 
  17 chr17_64762820     ASom    C    T        0      0        2 
  17 chr17_64762820     HCab    C    T        0      0        2 
  17 chr17_64762820     HPrz    C    T        0      0        2 
  17 chr17_64762820     ZBoe    C    T        0      0        2 
  17 chr17_64762820     ZGre    C    T        0      0        2 
  17 chr17_64762820     ZHar    C    T        0      0        2 
  17 chr17_64762820   Sample    C    T        1      2        2 
  17 chr17_64763660     AAsi    T    C        0      0        2 
  17 chr17_64763660     AKia    T    C        0      0        2 
  17 chr17_64763660     AOna    T    C        0      0        2 
  17 chr17_64763660     ASom    T    C        0      0        2 
  17 chr17_64763660     HCab    T    C        1      2        2 
  17 chr17_64763660     HPrz    T    C        1      2        2 
  17 chr17_64763660     ZBoe    T    C        0      0        2 
  17 chr17_64763660     ZGre    T    C        1      2        2 
  17 chr17_64763660     ZHar    T    C        0      0        2 
  17 chr17_64763660   Sample    T    C        0      0        2 
  17 chr17_64763919     AAsi    A    G        0      0        2 
  17 chr17_64763919     AKia    A    G        0      0        2 
  17 chr17_64763919     AOna    A    G        0      0        2 
  17 chr17_64763919     ASom    A    G        0      0        2 
  17 chr17_64763919     HCab    A    G        1      2        2 
  17 chr17_64763919     HPrz    A    G        1      2        2 
  17 chr17_64763919     ZBoe    A    G        0      0        2 
  17 chr17_64763919     ZGre    A    G        0      0        2 
  17 chr17_64763919     ZHar    A    G        0      0        2 
  17 chr17_64763919   Sample    A    G        1      2        2 
  17 chr17_64764914     AAsi    C    T        0      0        2 
  17 chr17_64764914     AKia    C    T        0      0        2 
  17 chr17_64764914     AOna    C    T        0      0        2 
  17 chr17_64764914     ASom    C    T        0      0        2 
  17 chr17_64764914     HCab    C    T        0      0        2 
  17 chr17_64764914     HPrz    C    T        0      0        2 
  17 chr17_64764914     ZBoe    C    T        0      0        2 
  17 chr17_64764914     ZGre    C    T        0      0        2 
  17 chr17_64764914     ZHar    C    T        1      2        2 
  17 chr17_64764914   Sample    C    T        0      0        2 
  17 chr17_64777956     AAsi    A    C      0.5      1        2 
  17 chr17_64777956     AKia    A    C        0      0        2 
  17 chr17_64777956     AOna    A    C        0      0        2 
  17 chr17_64777956     ASom    A    C        0      0        2 
  17 chr17_64777956     HCab    A    C        0      0        2 
  17 chr17_64777956     HPrz    A    C        0      0        2 
  17 chr17_64777956     ZBoe    A    C        0      0        2 
  17 chr17_64777956     ZGre    A    C        0      0        2 
  17 chr17_64777956     ZHar    A    C        0      0        2 
  17 chr17_64777956   Sample    A    C        0      0        2 
  17 chr17_64797632     AAsi    T    C        0      0        2 
  17 chr17_64797632     AKia    T    C        0      0        2 
  17 chr17_64797632     AOna    T    C        0      0        2 
  17 chr17_64797632     ASom    T    C        0      0        2 
  17 chr17_64797632     HCab    T    C        0      0        2 
  17 chr17_64797632     HPrz    T    C      0.5      1        2 
  17 chr17_64797632     ZBoe    T    C        0      0        2 
  17 chr17_64797632     ZGre    T    C        0      0        2 
  17 chr17_64797632     ZHar    T    C        0      0        2 
  17 chr17_64797632   Sample    T    C        0      0        2 
  17 chr17_64801325     AAsi    C    T        0      0        2 
  17 chr17_64801325     AKia    C    T        0      0        2 
  17 chr17_64801325     AOna    C    T        0      0        2 
  17 chr17_64801325     ASom    C    T        0      0        2 
  17 chr17_64801325     HCab    C    T        0      0        2 
  17 chr17_64801325     HPrz    C    T        0      0        2 
  17 chr17_64801325     ZBoe    C    T      0.5      1        2 
  17 chr17_64801325     ZGre    C    T        0      0        2 
  17 chr17_64801325     ZHar    C    T        0      0        2 
  17 chr17_64801325   Sample    C    T        0      0        2 
  17 chr17_64811202     AAsi    G    A        1      2        2 
  17 chr17_64811202     AKia    G    A        1      2        2 
  17 chr17_64811202     AOna    G    A        1      2        2 
  17 chr17_64811202     ASom    G    A        1      2        2 
  17 chr17_64811202     HCab    G    A        0      0        2 
  17 chr17_64811202     HPrz    G    A        0      0        2 
  17 chr17_64811202     ZBoe    G    A        0      0        2 
  17 chr17_64811202     ZGre    G    A        0      0        2 
  17 chr17_64811202     ZHar    G    A        0      0        2 
  17 chr17_64811202   Sample    G    A        1      2        2 
  17 chr17_64812198     AAsi    T    C        0      0        2 
  17 chr17_64812198     AKia    T    C        0      0        2 
  17 chr17_64812198     AOna    T    C        0      0        2 
  17 chr17_64812198     ASom    T    C        0      0        2 
  17 chr17_64812198     HCab    T    C        1      2        2 
  17 chr17_64812198     HPrz    T    C        1      2        2 
  17 chr17_64812198     ZBoe    T    C        0      0        2 
  17 chr17_64812198     ZGre    T    C        0      0        2 
  17 chr17_64812198     ZHar    T    C        0      0        2 
  17 chr17_64812198   Sample    T    C        0      0        2 
  17 chr17_64812701     AAsi    G    A        0      0        2 
  17 chr17_64812701     AKia    G    A        0      0        2 
  17 chr17_64812701     AOna    G    A        1      2        2 
  17 chr17_64812701     ASom    G    A        0      0        2 
  17 chr17_64812701     HCab    G    A        0      0        2 
  17 chr17_64812701     HPrz    G    A        0      0        2 
  17 chr17_64812701     ZBoe    G    A        0      0        2 
  17 chr17_64812701     ZGre    G    A        0      0        2 
  17 chr17_64812701     ZHar    G    A        0      0        2 
  17 chr17_64812701   Sample    G    A        0      0        2 
  17 chr17_64817056     AAsi    A    G        0      0        2 
  17 chr17_64817056     AKia    A    G        0      0        2 
  17 chr17_64817056     AOna    A    G        0      0        2 
  17 chr17_64817056     ASom    A    G        0      0        2 
  17 chr17_64817056     HCab    A    G        1      2        2 
  17 chr17_64817056     HPrz    A    G        1      2        2 
  17 chr17_64817056     ZBoe    A    G        0      0        2 
  17 chr17_64817056     ZGre    A    G        0      0        2 
  17 chr17_64817056     ZHar    A    G        0      0        2 
  17 chr17_64817056   Sample    A    G        0      0        2 
  17 chr17_64823848     AAsi    C    A        1      2        2 
  17 chr17_64823848     AKia    C    A        0      0        2 
  17 chr17_64823848     AOna    C    A        0      0        2 
  17 chr17_64823848     ASom    C    A        1      2        2 
  17 chr17_64823848     HCab    C    A        0      0        2 
  17 chr17_64823848     HPrz    C    A        0      0        2 
  17 chr17_64823848     ZBoe    C    A        0      0        2 
  17 chr17_64823848     ZGre    C    A        0      0        2 
  17 chr17_64823848     ZHar    C    A        0      0        2 
  17 chr17_64823848   Sample    C    A        0      0        2 
  17 chr17_64824536     AAsi    C    A        0      0        2 
  17 chr17_64824536     AKia    C    A        0      0        2 
  17 chr17_64824536     AOna    C    A        0      0        2 
  17 chr17_64824536     ASom    C    A        0      0        2 
  17 chr17_64824536     HCab    C    A        0      0        2 
  17 chr17_64824536     HPrz    C    A        0      0        2 
  17 chr17_64824536     ZBoe    C    A        0      0        2 
  17 chr17_64824536     ZGre    C    A      0.5      1        2 
  17 chr17_64824536     ZHar    C    A        0      0        2 
  17 chr17_64824536   Sample    C    A        0      0        2 
  17 chr17_64825019     AAsi    G    T        0      0        2 
  17 chr17_64825019     AKia    G    T      0.5      1        2 
  17 chr17_64825019     AOna    G    T        0      0        2 
  17 chr17_64825019     ASom    G    T        0      0        2 
  17 chr17_64825019     HCab    G    T        0      0        2 
  17 chr17_64825019     HPrz    G    T        0      0        2 
  17 chr17_64825019     ZBoe    G    T        0      0        2 
  17 chr17_64825019     ZGre    G    T        0      0        2 
  17 chr17_64825019     ZHar    G    T        0      0        2 
  17 chr17_64825019   Sample    G    T        0      0        2 
  17 chr17_64826327     AAsi    A    G        0      0        2 
  17 chr17_64826327     AKia    A    G        0      0        2 
  17 chr17_64826327     AOna    A    G        0      0        2 
  17 chr17_64826327     ASom    A    G        0      0        2 
  17 chr17_64826327     HCab    A    G        1      2        2 
  17 chr17_64826327     HPrz    A    G        1      2        2 
  17 chr17_64826327     ZBoe    A    G        0      0        2 
  17 chr17_64826327     ZGre    A    G        0      0        2 
  17 chr17_64826327     ZHar    A    G        0      0        2 
  17 chr17_64826327   Sample    A    G        0      0        2 
  17 chr17_64832175     AAsi    A    G        0      0        2 
  17 chr17_64832175     AKia    A    G        0      0        2 
  17 chr17_64832175     AOna    A    G        0      0        2 
  17 chr17_64832175     ASom    A    G        1      2        2 
  17 chr17_64832175     HCab    A    G        0      0        2 
  17 chr17_64832175     HPrz    A    G        0      0        2 
  17 chr17_64832175     ZBoe    A    G        0      0        2 
  17 chr17_64832175     ZGre    A    G        0      0        2 
  17 chr17_64832175     ZHar    A    G        0      0        2 
  17 chr17_64832175   Sample    A    G        0      0        2 
  17 chr17_64836914     AAsi    G    A        0      0        2 
  17 chr17_64836914     AKia    G    A        0      0        2 
  17 chr17_64836914     AOna    G    A        0      0        2 
  17 chr17_64836914     ASom    G    A        1      2        2 
  17 chr17_64836914     HCab    G    A        0      0        2 
  17 chr17_64836914     HPrz    G    A        0      0        2 
  17 chr17_64836914     ZBoe    G    A        0      0        2 
  17 chr17_64836914     ZGre    G    A        0      0        2 
  17 chr17_64836914     ZHar    G    A        0      0        2 
  17 chr17_64836914   Sample    G    A        0      0        2 
  17 chr17_64838221     AAsi    G    A        0      0        2 
  17 chr17_64838221     AKia    G    A      0.5      1        2 
  17 chr17_64838221     AOna    G    A        1      2        2 
  17 chr17_64838221     ASom    G    A        0      0        2 
  17 chr17_64838221     HCab    G    A        0      0        2 
  17 chr17_64838221     HPrz    G    A        0      0        2 
  17 chr17_64838221     ZBoe    G    A        0      0        2 
  17 chr17_64838221     ZGre    G    A        0      0        2 
  17 chr17_64838221     ZHar    G    A        0      0        2 
  17 chr17_64838221   Sample    G    A        0      0        2 
  17 chr17_64839273     AAsi    T    C        0      0        2 
  17 chr17_64839273     AKia    T    C      0.5      1        2 
  17 chr17_64839273     AOna    T    C        0      0        2 
  17 chr17_64839273     ASom    T    C        0      0        2 
  17 chr17_64839273     HCab    T    C        0      0        2 
  17 chr17_64839273     HPrz    T    C        0      0        2 
  17 chr17_64839273     ZBoe    T    C        0      0        2 
  17 chr17_64839273     ZGre    T    C        0      0        2 
  17 chr17_64839273     ZHar    T    C        0      0        2 
  17 chr17_64839273   Sample    T    C        0      0        2 
  17 chr17_64857329     AAsi    C    A        0      0        2 
  17 chr17_64857329     AKia    C    A        0      0        2 
  17 chr17_64857329     AOna    C    A        0      0        2 
  17 chr17_64857329     ASom    C    A        0      0        2 
  17 chr17_64857329     HCab    C    A        0      0        2 
  17 chr17_64857329     HPrz    C    A        0      0        2 
  17 chr17_64857329     ZBoe    C    A        0      0        2 
  17 chr17_64857329     ZGre    C    A        0      0        2 
  17 chr17_64857329     ZHar    C    A      0.5      1        2 
  17 chr17_64857329   Sample    C    A        0      0        2 
  17 chr17_64857366     AAsi    A    G        0      0        2 
  17 chr17_64857366     AKia    A    G        0      0        2 
  17 chr17_64857366     AOna    A    G        0      0        2 
  17 chr17_64857366     ASom    A    G        0      0        2 
  17 chr17_64857366     HCab    A    G      0.5      1        2 
  17 chr17_64857366     HPrz    A    G        0      0        2 
  17 chr17_64857366     ZBoe    A    G        0      0        2 
  17 chr17_64857366     ZGre    A    G        0      0        2 
  17 chr17_64857366     ZHar    A    G        0      0        2 
  17 chr17_64857366   Sample    A    G        0      0        2 
  17 chr17_64864874     AAsi    A    G        0      0        2 
  17 chr17_64864874     AKia    A    G        0      0        2 
  17 chr17_64864874     AOna    A    G        0      0        2 
  17 chr17_64864874     ASom    A    G        0      0        2 
  17 chr17_64864874     HCab    A    G        0      0        2 
  17 chr17_64864874     HPrz    A    G        0      0        2 
  17 chr17_64864874     ZBoe    A    G        0      0        2 
  17 chr17_64864874     ZGre    A    G        1      2        2 
  17 chr17_64864874     ZHar    A    G        0      0        2 
  17 chr17_64864874   Sample    A    G        0      0        2 
  17 chr17_64876770     AAsi    T    C        0      0        2 
  17 chr17_64876770     AKia    T    C        0      0        2 
  17 chr17_64876770     AOna    T    C        0      0        2 
  17 chr17_64876770     ASom    T    C        0      0        2 
  17 chr17_64876770     HCab    T    C        0      0        2 
  17 chr17_64876770     HPrz    T    C        0      0        2 
  17 chr17_64876770     ZBoe    T    C        0      0        2 
  17 chr17_64876770     ZGre    T    C        1      2        2 
  17 chr17_64876770     ZHar    T    C        1      2        2 
  17 chr17_64876770   Sample    T    C        0      0        2 
  17 chr17_64877128     AAsi    C    A        0      0        2 
  17 chr17_64877128     AKia    C    A        0      0        2 
  17 chr17_64877128     AOna    C    A        0      0        2 
  17 chr17_64877128     ASom    C    A        0      0        2 
  17 chr17_64877128     HCab    C    A        0      0        2 
  17 chr17_64877128     HPrz    C    A        0      0        2 
  17 chr17_64877128     ZBoe    C    A        0      0        2 
  17 chr17_64877128     ZGre    C    A      0.5      1        2 
  17 chr17_64877128     ZHar    C    A        0      0        2 
  17 chr17_64877128   Sample    C    A        0      0        2 
  17 chr17_64882972     AAsi    A    G        0      0        2 
  17 chr17_64882972     AKia    A    G      0.5      1        2 
  17 chr17_64882972     AOna    A    G        0      0        2 
  17 chr17_64882972     ASom    A    G        0      0        2 
  17 chr17_64882972     HCab    A    G        0      0        2 
  17 chr17_64882972     HPrz    A    G        0      0        2 
  17 chr17_64882972     ZBoe    A    G        0      0        2 
  17 chr17_64882972     ZGre    A    G        0      0        2 
  17 chr17_64882972     ZHar    A    G        0      0        2 
  17 chr17_64882972   Sample    A    G        0      0        2 
  17 chr17_64884589     AAsi    G    A        0      0        2 
  17 chr17_64884589     AKia    G    A        0      0        2 
  17 chr17_64884589     AOna    G    A        0      0        2 
  17 chr17_64884589     ASom    G    A        0      0        2 
  17 chr17_64884589     HCab    G    A        1      2        2 
  17 chr17_64884589     HPrz    G    A        1      2        2 
  17 chr17_64884589     ZBoe    G    A        0      0        2 
  17 chr17_64884589     ZGre    G    A        0      0        2 
  17 chr17_64884589     ZHar    G    A        0      0        2 
  17 chr17_64884589   Sample    G    A        0      0        2 
  17 chr17_64890770     AAsi    G    T        0      0        2 
  17 chr17_64890770     AKia    G    T        0      0        2 
  17 chr17_64890770     AOna    G    T        1      2        2 
  17 chr17_64890770     ASom    G    T        0      0        2 
  17 chr17_64890770     HCab    G    T        0      0        2 
  17 chr17_64890770     HPrz    G    T        0      0        2 
  17 chr17_64890770     ZBoe    G    T        0      0        2 
  17 chr17_64890770     ZGre    G    T        0      0        2 
  17 chr17_64890770     ZHar    G    T        0      0        2 
  17 chr17_64890770   Sample    G    T        0      0        2 
  17 chr17_64895711     AAsi    C    T        0      0        2 
  17 chr17_64895711     AKia    C    T        0      0        2 
  17 chr17_64895711     AOna    C    T        0      0        2 
  17 chr17_64895711     ASom    C    T        0      0        2 
  17 chr17_64895711     HCab    C    T      0.5      1        2 
  17 chr17_64895711     HPrz    C    T        0      0        2 
  17 chr17_64895711     ZBoe    C    T        0      0        2 
  17 chr17_64895711     ZGre    C    T        0      0        2 
  17 chr17_64895711     ZHar    C    T        0      0        2 
  17 chr17_64895711   Sample    C    T        0      0        2 
  17 chr17_64895961     AAsi    T    C        0      0        2 
  17 chr17_64895961     AKia    T    C        0      0        2 
  17 chr17_64895961     AOna    T    C        1      2        2 
  17 chr17_64895961     ASom    T    C        0      0        2 
  17 chr17_64895961     HCab    T    C        0      0        2 
  17 chr17_64895961     HPrz    T    C        0      0        2 
  17 chr17_64895961     ZBoe    T    C        0      0        2 
  17 chr17_64895961     ZGre    T    C        0      0        2 
  17 chr17_64895961     ZHar    T    C        0      0        2 
  17 chr17_64895961   Sample    T    C        0      0        2 
  17 chr17_64895985     AAsi    A    G        0      0        2 
  17 chr17_64895985     AKia    A    G        0      0        2 
  17 chr17_64895985     AOna    A    G        1      2        2 
  17 chr17_64895985     ASom    A    G        0      0        2 
  17 chr17_64895985     HCab    A    G        0      0        2 
  17 chr17_64895985     HPrz    A    G        0      0        2 
  17 chr17_64895985     ZBoe    A    G        0      0        2 
  17 chr17_64895985     ZGre    A    G        0      0        2 
  17 chr17_64895985     ZHar    A    G        0      0        2 
  17 chr17_64895985   Sample    A    G        0      0        2 
  17 chr17_64897537     AAsi    A    T        1      2        2 
  17 chr17_64897537     AKia    A    T        0      0        2 
  17 chr17_64897537     AOna    A    T        0      0        2 
  17 chr17_64897537     ASom    A    T        1      2        2 
  17 chr17_64897537     HCab    A    T        0      0        2 
  17 chr17_64897537     HPrz    A    T        0      0        2 
  17 chr17_64897537     ZBoe    A    T        0      0        2 
  17 chr17_64897537     ZGre    A    T        0      0        2 
  17 chr17_64897537     ZHar    A    T        0      0        2 
  17 chr17_64897537   Sample    A    T        1      2        2 
  17 chr17_64897753     AAsi    C    T        0      0        2 
  17 chr17_64897753     AKia    C    T        0      0        2 
  17 chr17_64897753     AOna    C    T        0      0        2 
  17 chr17_64897753     ASom    C    T        0      0        2 
  17 chr17_64897753     HCab    C    T        0      0        2 
  17 chr17_64897753     HPrz    C    T        0      0        2 
  17 chr17_64897753     ZBoe    C    T        0      0        2 
  17 chr17_64897753     ZGre    C    T        1      2        2 
  17 chr17_64897753     ZHar    C    T        0      0        2 
  17 chr17_64897753   Sample    C    T        0      0        2 
  17 chr17_64908282     AAsi    A    G        0      0        2 
  17 chr17_64908282     AKia    A    G        0      0        2 
  17 chr17_64908282     AOna    A    G        0      0        2 
  17 chr17_64908282     ASom    A    G        0      0        2 
  17 chr17_64908282     HCab    A    G        0      0        2 
  17 chr17_64908282     HPrz    A    G      0.5      1        2 
  17 chr17_64908282     ZBoe    A    G        0      0        2 
  17 chr17_64908282     ZGre    A    G        0      0        2 
  17 chr17_64908282     ZHar    A    G        0      0        2 
  17 chr17_64908282   Sample    A    G        0      0        2 
  17 chr17_64916503     AAsi    A    T        0      0        2 
  17 chr17_64916503     AKia    A    T        0      0        2 
  17 chr17_64916503     AOna    A    T        0      0        2 
  17 chr17_64916503     ASom    A    T        0      0        2 
  17 chr17_64916503     HCab    A    T        0      0        2 
  17 chr17_64916503     HPrz    A    T        0      0        2 
  17 chr17_64916503     ZBoe    A    T        0      0        2 
  17 chr17_64916503     ZGre    A    T      0.5      1        2 
  17 chr17_64916503     ZHar    A    T        0      0        2 
  17 chr17_64916503   Sample    A    T        0      0        2 
  17 chr17_64925247     AAsi    C    T        0      0        2 
  17 chr17_64925247     AKia    C    T        0      0        2 
  17 chr17_64925247     AOna    C    T        0      0        2 
  17 chr17_64925247     ASom    C    T        0      0        2 
  17 chr17_64925247     HCab    C    T        1      2        2 
  17 chr17_64925247     HPrz    C    T        1      2        2 
  17 chr17_64925247     ZBoe    C    T        0      0        2 
  17 chr17_64925247     ZGre    C    T        0      0        2 
  17 chr17_64925247     ZHar    C    T        0      0        2 
  17 chr17_64925247   Sample    C    T        0      0        2 
  17 chr17_64935608     AAsi    T    C        0      0        2 
  17 chr17_64935608     AKia    T    C        0      0        2 
  17 chr17_64935608     AOna    T    C        0      0        2 
  17 chr17_64935608     ASom    T    C        0      0        2 
  17 chr17_64935608     HCab    T    C        1      2        2 
  17 chr17_64935608     HPrz    T    C        1      2        2 
  17 chr17_64935608     ZBoe    T    C        0      0        2 
  17 chr17_64935608     ZGre    T    C        0      0        2 
  17 chr17_64935608     ZHar    T    C        0      0        2 
  17 chr17_64935608   Sample    T    C        0      0        2 
  17 chr17_64938480     AAsi    A    C        0      0        2 
  17 chr17_64938480     AKia    A    C        0      0        2 
  17 chr17_64938480     AOna    A    C        0      0        2 
  17 chr17_64938480     ASom    A    C        0      0        2 
  17 chr17_64938480     HCab    A    C        0      0        2 
  17 chr17_64938480     HPrz    A    C        0      0        2 
  17 chr17_64938480     ZBoe    A    C        0      0        2 
  17 chr17_64938480     ZGre    A    C        1      2        2 
  17 chr17_64938480     ZHar    A    C        1      2        2 
  17 chr17_64938480   Sample    A    C        0      0        2 
  17 chr17_64939951     AAsi    T    C        0      0        2 
  17 chr17_64939951     AKia    T    C        0      0        2 
  17 chr17_64939951     AOna    T    C        0      0        2 
  17 chr17_64939951     ASom    T    C        0      0        2 
  17 chr17_64939951     HCab    T    C        1      2        2 
  17 chr17_64939951     HPrz    T    C        1      2        2 
  17 chr17_64939951     ZBoe    T    C        0      0        2 
  17 chr17_64939951     ZGre    T    C        0      0        2 
  17 chr17_64939951     ZHar    T    C        0      0        2 
  17 chr17_64939951   Sample    T    C        0      0        2 
  17 chr17_64941052     AAsi    G    C        0      0        2 
  17 chr17_64941052     AKia    G    C        1      2        2 
  17 chr17_64941052     AOna    G    C        1      2        2 
  17 chr17_64941052     ASom    G    C        0      0        2 
  17 chr17_64941052     HCab    G    C        0      0        2 
  17 chr17_64941052     HPrz    G    C        0      0        2 
  17 chr17_64941052     ZBoe    G    C        0      0        2 
  17 chr17_64941052     ZGre    G    C        0      0        2 
  17 chr17_64941052     ZHar    G    C        0      0        2 
  17 chr17_64941052   Sample    G    C        0      0        2 
  17 chr17_64953754     AAsi    T    C        0      0        2 
  17 chr17_64953754     AKia    T    C        0      0        2 
  17 chr17_64953754     AOna    T    C        0      0        2 
  17 chr17_64953754     ASom    T    C        0      0        2 
  17 chr17_64953754     HCab    T    C        0      0        2 
  17 chr17_64953754     HPrz    T    C      0.5      1        2 
  17 chr17_64953754     ZBoe    T    C        0      0        2 
  17 chr17_64953754     ZGre    T    C        0      0        2 
  17 chr17_64953754     ZHar    T    C        0      0        2 
  17 chr17_64953754   Sample    T    C        0      0        2 
  17 chr17_64953892     AAsi    A    G        0      0        2 
  17 chr17_64953892     AKia    A    G      0.5      1        2 
  17 chr17_64953892     AOna    A    G        0      0        2 
  17 chr17_64953892     ASom    A    G        0      0        2 
  17 chr17_64953892     HCab    A    G        0      0        2 
  17 chr17_64953892     HPrz    A    G        0      0        2 
  17 chr17_64953892     ZBoe    A    G        0      0        2 
  17 chr17_64953892     ZGre    A    G        0      0        2 
  17 chr17_64953892     ZHar    A    G        0      0        2 
  17 chr17_64953892   Sample    A    G        0      0        2 
  17 chr17_64954292     AAsi    C    T        0      0        2 
  17 chr17_64954292     AKia    C    T        0      0        2 
  17 chr17_64954292     AOna    C    T        0      0        2 
  17 chr17_64954292     ASom    C    T        0      0        2 
  17 chr17_64954292     HCab    C    T        0      0        2 
  17 chr17_64954292     HPrz    C    T        0      0        2 
  17 chr17_64954292     ZBoe    C    T        0      0        2 
  17 chr17_64954292     ZGre    C    T        0      0        2 
  17 chr17_64954292     ZHar    C    T      0.5      1        2 
  17 chr17_64954292   Sample    C    T        0      0        2 
  17 chr17_64959982     AAsi    T    C        0      0        2 
  17 chr17_64959982     AKia    T    C        0      0        2 
  17 chr17_64959982     AOna    T    C        0      0        2 
  17 chr17_64959982     ASom    T    C        0      0        2 
  17 chr17_64959982     HCab    T    C        0      0        2 
  17 chr17_64959982     HPrz    T    C        0      0        2 
  17 chr17_64959982     ZBoe    T    C        0      0        2 
  17 chr17_64959982     ZGre    T    C        1      2        2 
  17 chr17_64959982     ZHar    T    C        0      0        2 
  17 chr17_64959982   Sample    T    C        0      0        2 
  17 chr17_64964530     AAsi    G    C        0      0        2 
  17 chr17_64964530     AKia    G    C        1      2        2 
  17 chr17_64964530     AOna    G    C        1      2        2 
  17 chr17_64964530     ASom    G    C        0      0        2 
  17 chr17_64964530     HCab    G    C        0      0        2 
  17 chr17_64964530     HPrz    G    C        0      0        2 
  17 chr17_64964530     ZBoe    G    C        0      0        2 
  17 chr17_64964530     ZGre    G    C        0      0        2 
  17 chr17_64964530     ZHar    G    C        0      0        2 
  17 chr17_64964530   Sample    G    C        0      0        2 
  17 chr17_64968617     AAsi    A    G        0      0        2 
  17 chr17_64968617     AKia    A    G        1      2        2 
  17 chr17_64968617     AOna    A    G        1      2        2 
  17 chr17_64968617     ASom    A    G        0      0        2 
  17 chr17_64968617     HCab    A    G        0      0        2 
  17 chr17_64968617     HPrz    A    G        0      0        2 
  17 chr17_64968617     ZBoe    A    G        0      0        2 
  17 chr17_64968617     ZGre    A    G        0      0        2 
  17 chr17_64968617     ZHar    A    G        0      0        2 
  17 chr17_64968617   Sample    A    G        0      0        2 
  17 chr17_64992611     AAsi    C    G        0      0        2 
  17 chr17_64992611     AKia    C    G        0      0        2 
  17 chr17_64992611     AOna    C    G        0      0        2 
  17 chr17_64992611     ASom    C    G        0      0        2 
  17 chr17_64992611     HCab    C    G        0      0        2 
  17 chr17_64992611     HPrz    C    G      0.5      1        2 
  17 chr17_64992611     ZBoe    C    G        0      0        2 
  17 chr17_64992611     ZGre    C    G        0      0        2 
  17 chr17_64992611     ZHar    C    G        0      0        2 
  17 chr17_64992611   Sample    C    G        0      0        2 
  17 chr17_64997952     AAsi    A    G        0      0        2 
  17 chr17_64997952     AKia    A    G        0      0        2 
  17 chr17_64997952     AOna    A    G        0      0        2 
  17 chr17_64997952     ASom    A    G        0      0        2 
  17 chr17_64997952     HCab    A    G        0      0        2 
  17 chr17_64997952     HPrz    A    G        0      0        2 
  17 chr17_64997952     ZBoe    A    G        1      2        2 
  17 chr17_64997952     ZGre    A    G        1      2        2 
  17 chr17_64997952     ZHar    A    G        1      2        2 
  17 chr17_64997952   Sample    A    G        0      0        2 
  17 chr17_65002697     AAsi    T    C        0      0        2 
  17 chr17_65002697     AKia    T    C        0      0        2 
  17 chr17_65002697     AOna    T    C        0      0        2 
  17 chr17_65002697     ASom    T    C        0      0        2 
  17 chr17_65002697     HCab    T    C        0      0        2 
  17 chr17_65002697     HPrz    T    C      0.5      1        2 
  17 chr17_65002697     ZBoe    T    C        0      0        2 
  17 chr17_65002697     ZGre    T    C        0      0        2 
  17 chr17_65002697     ZHar    T    C        0      0        2 
  17 chr17_65002697   Sample    T    C        0      0        2 
  17 chr17_65006121     AAsi    G    C      0.5      1        2 
  17 chr17_65006121     AKia    G    C        0      0        2 
  17 chr17_65006121     AOna    G    C        0      0        2 
  17 chr17_65006121     ASom    G    C        1      2        2 
  17 chr17_65006121     HCab    G    C        0      0        2 
  17 chr17_65006121     HPrz    G    C        0      0        2 
  17 chr17_65006121     ZBoe    G    C        0      0        2 
  17 chr17_65006121     ZGre    G    C        0      0        2 
  17 chr17_65006121     ZHar    G    C        0      0        2 
  17 chr17_65006121   Sample    G    C        0      0        2 
  17 chr17_65007312     AAsi    T    C        0      0        2 
  17 chr17_65007312     AKia    T    C        0      0        2 
  17 chr17_65007312     AOna    T    C        0      0        2 
  17 chr17_65007312     ASom    T    C      0.5      1        2 
  17 chr17_65007312     HCab    T    C        0      0        2 
  17 chr17_65007312     HPrz    T    C        0      0        2 
  17 chr17_65007312     ZBoe    T    C        0      0        2 
  17 chr17_65007312     ZGre    T    C        0      0        2 
  17 chr17_65007312     ZHar    T    C        0      0        2 
  17 chr17_65007312   Sample    T    C        0      0        2 
  17 chr17_65009327     AAsi    T    C        0      0        2 
  17 chr17_65009327     AKia    T    C      0.5      1        2 
  17 chr17_65009327     AOna    T    C        0      0        2 
  17 chr17_65009327     ASom    T    C        0      0        2 
  17 chr17_65009327     HCab    T    C        0      0        2 
  17 chr17_65009327     HPrz    T    C        0      0        2 
  17 chr17_65009327     ZBoe    T    C        0      0        2 
  17 chr17_65009327     ZGre    T    C        0      0        2 
  17 chr17_65009327     ZHar    T    C        0      0        2 
  17 chr17_65009327   Sample    T    C        0      0        2 
  17 chr17_65014715     AAsi    G    A        0      0        2 
  17 chr17_65014715     AKia    G    A        0      0        2 
  17 chr17_65014715     AOna    G    A        0      0        2 
  17 chr17_65014715     ASom    G    A        0      0        2 
  17 chr17_65014715     HCab    G    A        0      0        2 
  17 chr17_65014715     HPrz    G    A        0      0        2 
  17 chr17_65014715     ZBoe    G    A        1      2        2 
  17 chr17_65014715     ZGre    G    A        0      0        2 
  17 chr17_65014715     ZHar    G    A        0      0        2 
  17 chr17_65014715   Sample    G    A        0      0        2 
  17 chr17_65024884     AAsi    A    T        0      0        2 
  17 chr17_65024884     AKia    A    T        0      0        2 
  17 chr17_65024884     AOna    A    T        0      0        2 
  17 chr17_65024884     ASom    A    T        0      0        2 
  17 chr17_65024884     HCab    A    T        0      0        2 
  17 chr17_65024884     HPrz    A    T        0      0        2 
  17 chr17_65024884     ZBoe    A    T        0      0        2 
  17 chr17_65024884     ZGre    A    T        0      0        2 
  17 chr17_65024884     ZHar    A    T        1      2        2 
  17 chr17_65024884   Sample    A    T        0      0        2 
  17 chr17_65026339     AAsi    G    A        0      0        2 
  17 chr17_65026339     AKia    G    A        0      0        2 
  17 chr17_65026339     AOna    G    A        1      2        2 
  17 chr17_65026339     ASom    G    A        0      0        2 
  17 chr17_65026339     HCab    G    A        0      0        2 
  17 chr17_65026339     HPrz    G    A        0      0        2 
  17 chr17_65026339     ZBoe    G    A        0      0        2 
  17 chr17_65026339     ZGre    G    A        0      0        2 
  17 chr17_65026339     ZHar    G    A        0      0        2 
  17 chr17_65026339   Sample    G    A        0      0        2 
  17 chr17_65028938     AAsi    A    C        0      0        2 
  17 chr17_65028938     AKia    A    C        0      0        2 
  17 chr17_65028938     AOna    A    C        0      0        2 
  17 chr17_65028938     ASom    A    C        0      0        2 
  17 chr17_65028938     HCab    A    C        1      2        2 
  17 chr17_65028938     HPrz    A    C        1      2        2 
  17 chr17_65028938     ZBoe    A    C        0      0        2 
  17 chr17_65028938     ZGre    A    C        0      0        2 
  17 chr17_65028938     ZHar    A    C        0      0        2 
  17 chr17_65028938   Sample    A    C        0      0        2 
  17 chr17_65029041     AAsi    C    T        0      0        2 
  17 chr17_65029041     AKia    C    T      0.5      1        2 
  17 chr17_65029041     AOna    C    T        0      0        2 
  17 chr17_65029041     ASom    C    T        0      0        2 
  17 chr17_65029041     HCab    C    T        0      0        2 
  17 chr17_65029041     HPrz    C    T        0      0        2 
  17 chr17_65029041     ZBoe    C    T        0      0        2 
  17 chr17_65029041     ZGre    C    T        0      0        2 
  17 chr17_65029041     ZHar    C    T        0      0        2 
  17 chr17_65029041   Sample    C    T        0      0        2 
  17 chr17_65033671     AAsi    A    G        0      0        2 
  17 chr17_65033671     AKia    A    G        0      0        2 
  17 chr17_65033671     AOna    A    G        0      0        2 
  17 chr17_65033671     ASom    A    G        0      0        2 
  17 chr17_65033671     HCab    A    G        0      0        2 
  17 chr17_65033671     HPrz    A    G        0      0        2 
  17 chr17_65033671     ZBoe    A    G        0      0        2 
  17 chr17_65033671     ZGre    A    G        0      0        2 
  17 chr17_65033671     ZHar    A    G        1      2        2 
  17 chr17_65033671   Sample    A    G        0      0        2 
  17 chr17_65043896     AAsi    G    T        0      0        2 
  17 chr17_65043896     AKia    G    T        0      0        2 
  17 chr17_65043896     AOna    G    T        0      0        2 
  17 chr17_65043896     ASom    G    T        0      0        2 
  17 chr17_65043896     HCab    G    T        1      2        2 
  17 chr17_65043896     HPrz    G    T        1      2        2 
  17 chr17_65043896     ZBoe    G    T        0      0        2 
  17 chr17_65043896     ZGre    G    T        0      0        2 
  17 chr17_65043896     ZHar    G    T        0      0        2 
  17 chr17_65043896   Sample    G    T        0      0        2 
  17 chr17_65050788     AAsi    G    A        0      0        2 
  17 chr17_65050788     AKia    G    A        0      0        2 
  17 chr17_65050788     AOna    G    A        0      0        2 
  17 chr17_65050788     ASom    G    A        0      0        2 
  17 chr17_65050788     HCab    G    A        0      0        2 
  17 chr17_65050788     HPrz    G    A        0      0        2 
  17 chr17_65050788     ZBoe    G    A        1      2        2 
  17 chr17_65050788     ZGre    G    A        0      0        2 
  17 chr17_65050788     ZHar    G    A        0      0        2 
  17 chr17_65050788   Sample    G    A        0      0        2 
  17 chr17_65055803     AAsi    T    G        0      0        2 
  17 chr17_65055803     AKia    T    G        0      0        2 
  17 chr17_65055803     AOna    T    G        0      0        2 
  17 chr17_65055803     ASom    T    G        0      0        2 
  17 chr17_65055803     HCab    T    G        0      0        2 
  17 chr17_65055803     HPrz    T    G        0      0        2 
  17 chr17_65055803     ZBoe    T    G        0      0        2 
  17 chr17_65055803     ZGre    T    G      0.5      1        2 
  17 chr17_65055803     ZHar    T    G        0      0        2 
  17 chr17_65055803   Sample    T    G        0      0        2 
  17 chr17_65056493     AAsi    A    G        0      0        2 
  17 chr17_65056493     AKia    A    G        0      0        2 
  17 chr17_65056493     AOna    A    G        1      2        2 
  17 chr17_65056493     ASom    A    G        0      0        2 
  17 chr17_65056493     HCab    A    G        0      0        2 
  17 chr17_65056493     HPrz    A    G        0      0        2 
  17 chr17_65056493     ZBoe    A    G        0      0        2 
  17 chr17_65056493     ZGre    A    G        0      0        2 
  17 chr17_65056493     ZHar    A    G        0      0        2 
  17 chr17_65056493   Sample    A    G        0      0        2 
  17 chr17_65057814     AAsi    G    C        0      0        2 
  17 chr17_65057814     AKia    G    C      0.5      1        2 
  17 chr17_65057814     AOna    G    C        0      0        2 
  17 chr17_65057814     ASom    G    C        0      0        2 
  17 chr17_65057814     HCab    G    C        0      0        2 
  17 chr17_65057814     HPrz    G    C        0      0        2 
  17 chr17_65057814     ZBoe    G    C        0      0        2 
  17 chr17_65057814     ZGre    G    C        0      0        2 
  17 chr17_65057814     ZHar    G    C        0      0        2 
  17 chr17_65057814   Sample    G    C        0      0        2 
  17 chr17_65059671     AAsi    C    A        1      2        2 
  17 chr17_65059671     AKia    C    A        0      0        2 
  17 chr17_65059671     AOna    C    A        0      0        2 
  17 chr17_65059671     ASom    C    A        0      0        2 
  17 chr17_65059671     HCab    C    A        0      0        2 
  17 chr17_65059671     HPrz    C    A        0      0        2 
  17 chr17_65059671     ZBoe    C    A        0      0        2 
  17 chr17_65059671     ZGre    C    A        0      0        2 
  17 chr17_65059671     ZHar    C    A        0      0        2 
  17 chr17_65059671   Sample    C    A        1      2        2 
  17 chr17_65066669     AAsi    T    C        0      0        2 
  17 chr17_65066669     AKia    T    C        0      0        2 
  17 chr17_65066669     AOna    T    C        0      0        2 
  17 chr17_65066669     ASom    T    C        0      0        2 
  17 chr17_65066669     HCab    T    C        0      0        2 
  17 chr17_65066669     HPrz    T    C        0      0        2 
  17 chr17_65066669     ZBoe    T    C        0      0        2 
  17 chr17_65066669     ZGre    T    C        0      0        2 
  17 chr17_65066669     ZHar    T    C        1      2        2 
  17 chr17_65066669   Sample    T    C        0      0        2 
  17 chr17_65069462     AAsi    A    G        0      0        2 
  17 chr17_65069462     AKia    A    G        0      0        2 
  17 chr17_65069462     AOna    A    G        0      0        2 
  17 chr17_65069462     ASom    A    G        0      0        2 
  17 chr17_65069462     HCab    A    G        1      2        2 
  17 chr17_65069462     HPrz    A    G        1      2        2 
  17 chr17_65069462     ZBoe    A    G        0      0        2 
  17 chr17_65069462     ZGre    A    G        0      0        2 
  17 chr17_65069462     ZHar    A    G        0      0        2 
  17 chr17_65069462   Sample    A    G        0      0        2 
  17 chr17_65070553     AAsi    C    T        1      2        2 
  17 chr17_65070553     AKia    C    T        0      0        2 
  17 chr17_65070553     AOna    C    T        0      0        2 
  17 chr17_65070553     ASom    C    T        1      2        2 
  17 chr17_65070553     HCab    C    T        0      0        2 
  17 chr17_65070553     HPrz    C    T        0      0        2 
  17 chr17_65070553     ZBoe    C    T        0      0        2 
  17 chr17_65070553     ZGre    C    T        0      0        2 
  17 chr17_65070553     ZHar    C    T        0      0        2 
  17 chr17_65070553   Sample    C    T        1      2        2 
  17 chr17_65077423     AAsi    A    C        0      0        2 
  17 chr17_65077423     AKia    A    C        0      0        2 
  17 chr17_65077423     AOna    A    C        0      0        2 
  17 chr17_65077423     ASom    A    C        0      0        2 
  17 chr17_65077423     HCab    A    C        0      0        2 
  17 chr17_65077423     HPrz    A    C        0      0        2 
  17 chr17_65077423     ZBoe    A    C        0      0        2 
  17 chr17_65077423     ZGre    A    C      0.5      1        2 
  17 chr17_65077423     ZHar    A    C        0      0        2 
  17 chr17_65077423   Sample    A    C        0      0        2 
  17 chr17_65079818     AAsi    T    A        0      0        2 
  17 chr17_65079818     AKia    T    A        0      0        2 
  17 chr17_65079818     AOna    T    A        0      0        2 
  17 chr17_65079818     ASom    T    A        0      0        2 
  17 chr17_65079818     HCab    T    A        0      0        2 
  17 chr17_65079818     HPrz    T    A        0      0        2 
  17 chr17_65079818     ZBoe    T    A      0.5      1        2 
  17 chr17_65079818     ZGre    T    A        0      0        2 
  17 chr17_65079818     ZHar    T    A        0      0        2 
  17 chr17_65079818   Sample    T    A        0      0        2 
  17 chr17_65085757     AAsi    A    G        0      0        2 
  17 chr17_65085757     AKia    A    G      0.5      1        2 
  17 chr17_65085757     AOna    A    G        0      0        2 
  17 chr17_65085757     ASom    A    G        0      0        2 
  17 chr17_65085757     HCab    A    G        0      0        2 
  17 chr17_65085757     HPrz    A    G        0      0        2 
  17 chr17_65085757     ZBoe    A    G      0.5      1        2 
  17 chr17_65085757     ZGre    A    G        0      0        2 
  17 chr17_65085757     ZHar    A    G        0      0        2 
  17 chr17_65085757   Sample    A    G        0      0        2 
  17 chr17_65095588     AAsi    A    G        0      0        2 
  17 chr17_65095588     AKia    A    G        1      2        2 
  17 chr17_65095588     AOna    A    G        0      0        2 
  17 chr17_65095588     ASom    A    G        0      0        2 
  17 chr17_65095588     HCab    A    G        1      2        2 
  17 chr17_65095588     HPrz    A    G        1      2        2 
  17 chr17_65095588     ZBoe    A    G        0      0        2 
  17 chr17_65095588     ZGre    A    G        0      0        2 
  17 chr17_65095588     ZHar    A    G        0      0        2 
  17 chr17_65095588   Sample    A    G        0      0        2 
  17 chr17_65097036     AAsi    T    C        0      0        2 
  17 chr17_65097036     AKia    T    C        0      0        2 
  17 chr17_65097036     AOna    T    C        0      0        2 
  17 chr17_65097036     ASom    T    C        0      0        2 
  17 chr17_65097036     HCab    T    C      0.5      1        2 
  17 chr17_65097036     HPrz    T    C        1      2        2 
  17 chr17_65097036     ZBoe    T    C        0      0        2 
  17 chr17_65097036     ZGre    T    C        0      0        2 
  17 chr17_65097036     ZHar    T    C        0      0        2 
  17 chr17_65097036   Sample    T    C        0      0        2 
  17 chr17_65101497     AAsi    C    T        0      0        2 
  17 chr17_65101497     AKia    C    T        0      0        2 
  17 chr17_65101497     AOna    C    T        0      0        2 
  17 chr17_65101497     ASom    C    T        0      0        2 
  17 chr17_65101497     HCab    C    T        0      0        2 
  17 chr17_65101497     HPrz    C    T        0      0        2 
  17 chr17_65101497     ZBoe    C    T      0.5      1        2 
  17 chr17_65101497     ZGre    C    T        0      0        2 
  17 chr17_65101497     ZHar    C    T        0      0        2 
  17 chr17_65101497   Sample    C    T        0      0        2 
  17 chr17_65108119     AAsi    T    C      0.5      1        2 
  17 chr17_65108119     AKia    T    C        0      0        2 
  17 chr17_65108119     AOna    T    C        0      0        2 
  17 chr17_65108119     ASom    T    C        1      2        2 
  17 chr17_65108119     HCab    T    C        0      0        2 
  17 chr17_65108119     HPrz    T    C        0      0        2 
  17 chr17_65108119     ZBoe    T    C        0      0        2 
  17 chr17_65108119     ZGre    T    C        0      0        2 
  17 chr17_65108119     ZHar    T    C        0      0        2 
  17 chr17_65108119   Sample    T    C        0      0        2 
  17 chr17_65112223     AAsi    T    G        0      0        2 
  17 chr17_65112223     AKia    T    G        0      0        2 
  17 chr17_65112223     AOna    T    G        0      0        2 
  17 chr17_65112223     ASom    T    G        0      0        2 
  17 chr17_65112223     HCab    T    G        1      2        2 
  17 chr17_65112223     HPrz    T    G        1      2        2 
  17 chr17_65112223     ZBoe    T    G        0      0        2 
  17 chr17_65112223     ZGre    T    G        0      0        2 
  17 chr17_65112223     ZHar    T    G        0      0        2 
  17 chr17_65112223   Sample    T    G        0      0        2 
  17 chr17_65115299     AAsi    G    A        0      0        2 
  17 chr17_65115299     AKia    G    A        0      0        2 
  17 chr17_65115299     AOna    G    A        0      0        2 
  17 chr17_65115299     ASom    G    A        0      0        2 
  17 chr17_65115299     HCab    G    A        1      2        2 
  17 chr17_65115299     HPrz    G    A        1      2        2 
  17 chr17_65115299     ZBoe    G    A        0      0        2 
  17 chr17_65115299     ZGre    G    A        0      0        2 
  17 chr17_65115299     ZHar    G    A        0      0        2 
  17 chr17_65115299   Sample    G    A        0      0        2 
  17 chr17_65118141     AAsi    A    G        0      0        2 
  17 chr17_65118141     AKia    A    G        0      0        2 
  17 chr17_65118141     AOna    A    G        0      0        2 
  17 chr17_65118141     ASom    A    G        0      0        2 
  17 chr17_65118141     HCab    A    G        0      0        2 
  17 chr17_65118141     HPrz    A    G        0      0        2 
  17 chr17_65118141     ZBoe    A    G        1      2        2 
  17 chr17_65118141     ZGre    A    G        1      2        2 
  17 chr17_65118141     ZHar    A    G        1      2        2 
  17 chr17_65118141   Sample    A    G        0      0        2 
  17 chr17_65122106     AAsi    A    C        0      0        2 
  17 chr17_65122106     AKia    A    C        0      0        2 
  17 chr17_65122106     AOna    A    C        0      0        2 
  17 chr17_65122106     ASom    A    C        0      0        2 
  17 chr17_65122106     HCab    A    C        0      0        2 
  17 chr17_65122106     HPrz    A    C        0      0        2 
  17 chr17_65122106     ZBoe    A    C      0.5      1        2 
  17 chr17_65122106     ZGre    A    C        0      0        2 
  17 chr17_65122106     ZHar    A    C        0      0        2 
  17 chr17_65122106   Sample    A    C        0      0        2 
  17 chr17_65124919     AAsi    A    C        0      0        2 
  17 chr17_65124919     AKia    A    C        0      0        2 
  17 chr17_65124919     AOna    A    C        0      0        2 
  17 chr17_65124919     ASom    A    C      0.5      1        2 
  17 chr17_65124919     HCab    A    C        0      0        2 
  17 chr17_65124919     HPrz    A    C        0      0        2 
  17 chr17_65124919     ZBoe    A    C        0      0        2 
  17 chr17_65124919     ZGre    A    C        0      0        2 
  17 chr17_65124919     ZHar    A    C        0      0        2 
  17 chr17_65124919   Sample    A    C        0      0        2 
  17 chr17_65128118     AAsi    A    G        0      0        2 
  17 chr17_65128118     AKia    A    G        0      0        2 
  17 chr17_65128118     AOna    A    G        0      0        2 
  17 chr17_65128118     ASom    A    G        0      0        2 
  17 chr17_65128118     HCab    A    G        1      2        2 
  17 chr17_65128118     HPrz    A    G        1      2        2 
  17 chr17_65128118     ZBoe    A    G        0      0        2 
  17 chr17_65128118     ZGre    A    G        0      0        2 
  17 chr17_65128118     ZHar    A    G        0      0        2 
  17 chr17_65128118   Sample    A    G        0      0        2 
  17 chr17_65136014     AAsi    T    C        0      0        2 
  17 chr17_65136014     AKia    T    C        0      0        2 
  17 chr17_65136014     AOna    T    C        0      0        2 
  17 chr17_65136014     ASom    T    C        0      0        2 
  17 chr17_65136014     HCab    T    C        0      0        2 
  17 chr17_65136014     HPrz    T    C        0      0        2 
  17 chr17_65136014     ZBoe    T    C        0      0        2 
  17 chr17_65136014     ZGre    T    C        0      0        2 
  17 chr17_65136014     ZHar    T    C        1      2        2 
  17 chr17_65136014   Sample    T    C        0      0        2 
  17 chr17_65136067     AAsi    G    C        0      0        2 
  17 chr17_65136067     AKia    G    C        0      0        2 
  17 chr17_65136067     AOna    G    C        0      0        2 
  17 chr17_65136067     ASom    G    C        0      0        2 
  17 chr17_65136067     HCab    G    C        0      0        2 
  17 chr17_65136067     HPrz    G    C        0      0        2 
  17 chr17_65136067     ZBoe    G    C        0      0        2 
  17 chr17_65136067     ZGre    G    C        0      0        2 
  17 chr17_65136067     ZHar    G    C        1      2        2 
  17 chr17_65136067   Sample    G    C        0      0        2 
  17 chr17_65136314     AAsi    A    G        0      0        2 
  17 chr17_65136314     AKia    A    G        0      0        2 
  17 chr17_65136314     AOna    A    G        0      0        2 
  17 chr17_65136314     ASom    A    G        0      0        2 
  17 chr17_65136314     HCab    A    G        0      0        2 
  17 chr17_65136314     HPrz    A    G        0      0        2 
  17 chr17_65136314     ZBoe    A    G      0.5      1        2 
  17 chr17_65136314     ZGre    A    G        0      0        2 
  17 chr17_65136314     ZHar    A    G        0      0        2 
  17 chr17_65136314   Sample    A    G        0      0        2 
  17 chr17_65138308     AAsi    C    G        0      0        2 
  17 chr17_65138308     AKia    C    G        0      0        2 
  17 chr17_65138308     AOna    C    G        0      0        2 
  17 chr17_65138308     ASom    C    G        0      0        2 
  17 chr17_65138308     HCab    C    G        0      0        2 
  17 chr17_65138308     HPrz    C    G        0      0        2 
  17 chr17_65138308     ZBoe    C    G        0      0        2 
  17 chr17_65138308     ZGre    C    G        0      0        2 
  17 chr17_65138308     ZHar    C    G      0.5      1        2 
  17 chr17_65138308   Sample    C    G        0      0        2 
  17 chr17_65149949     AAsi    C    G        0      0        2 
  17 chr17_65149949     AKia    C    G        0      0        2 
  17 chr17_65149949     AOna    C    G        0      0        2 
  17 chr17_65149949     ASom    C    G        0      0        2 
  17 chr17_65149949     HCab    C    G        0      0        2 
  17 chr17_65149949     HPrz    C    G        0      0        2 
  17 chr17_65149949     ZBoe    C    G        0      0        2 
  17 chr17_65149949     ZGre    C    G        0      0        2 
  17 chr17_65149949     ZHar    C    G      0.5      1        2 
  17 chr17_65149949   Sample    C    G        0      0        2 
  17 chr17_65151859     AAsi    T    A      0.5      1        2 
  17 chr17_65151859     AKia    T    A        0      0        2 
  17 chr17_65151859     AOna    T    A        0      0        2 
  17 chr17_65151859     ASom    T    A        0      0        2 
  17 chr17_65151859     HCab    T    A        0      0        2 
  17 chr17_65151859     HPrz    T    A        0      0        2 
  17 chr17_65151859     ZBoe    T    A        0      0        2 
  17 chr17_65151859     ZGre    T    A        0      0        2 
  17 chr17_65151859     ZHar    T    A        0      0        2 
  17 chr17_65151859   Sample    T    A        0      0        2 
  17 chr17_65152704     AAsi    T    C        0      0        2 
  17 chr17_65152704     AKia    T    C        0      0        2 
  17 chr17_65152704     AOna    T    C        0      0        2 
  17 chr17_65152704     ASom    T    C        0      0        2 
  17 chr17_65152704     HCab    T    C        0      0        2 
  17 chr17_65152704     HPrz    T    C        0      0        2 
  17 chr17_65152704     ZBoe    T    C        0      0        2 
  17 chr17_65152704     ZGre    T    C        0      0        2 
  17 chr17_65152704     ZHar    T    C        1      2        2 
  17 chr17_65152704   Sample    T    C        0      0        2 
  17 chr17_65159051     AAsi    C    T        0      0        2 
  17 chr17_65159051     AKia    C    T        0      0        2 
  17 chr17_65159051     AOna    C    T        0      0        2 
  17 chr17_65159051     ASom    C    T        0      0        2 
  17 chr17_65159051     HCab    C    T        0      0        2 
  17 chr17_65159051     HPrz    C    T      0.5      1        2 
  17 chr17_65159051     ZBoe    C    T        0      0        2 
  17 chr17_65159051     ZGre    C    T        0      0        2 
  17 chr17_65159051     ZHar    C    T        0      0        2 
  17 chr17_65159051   Sample    C    T        0      0        2 
  17 chr17_65159226     AAsi    T    C        0      0        2 
  17 chr17_65159226     AKia    T    C        0      0        2 
  17 chr17_65159226     AOna    T    C        0      0        2 
  17 chr17_65159226     ASom    T    C        0      0        2 
  17 chr17_65159226     HCab    T    C        0      0        2 
  17 chr17_65159226     HPrz    T    C        0      0        2 
  17 chr17_65159226     ZBoe    T    C        0      0        2 
  17 chr17_65159226     ZGre    T    C        0      0        2 
  17 chr17_65159226     ZHar    T    C        1      2        2 
  17 chr17_65159226   Sample    T    C        0      0        2 
  17 chr17_65161754     AAsi    A    T        0      0        2 
  17 chr17_65161754     AKia    A    T        0      0        2 
  17 chr17_65161754     AOna    A    T        0      0        2 
  17 chr17_65161754     ASom    A    T        0      0        2 
  17 chr17_65161754     HCab    A    T        0      0        2 
  17 chr17_65161754     HPrz    A    T        0      0        2 
  17 chr17_65161754     ZBoe    A    T        1      2        2 
  17 chr17_65161754     ZGre    A    T        0      0        2 
  17 chr17_65161754     ZHar    A    T        0      0        2 
  17 chr17_65161754   Sample    A    T        0      0        2 
  17 chr17_65163185     AAsi    G    A        0      0        2 
  17 chr17_65163185     AKia    G    A        0      0        2 
  17 chr17_65163185     AOna    G    A        0      0        2 
  17 chr17_65163185     ASom    G    A        0      0        2 
  17 chr17_65163185     HCab    G    A        1      2        2 
  17 chr17_65163185     HPrz    G    A        1      2        2 
  17 chr17_65163185     ZBoe    G    A        0      0        2 
  17 chr17_65163185     ZGre    G    A        0      0        2 
  17 chr17_65163185     ZHar    G    A        0      0        2 
  17 chr17_65163185   Sample    G    A        0      0        2 
  17 chr17_65170579     AAsi    A    C        0      0        2 
  17 chr17_65170579     AKia    A    C      0.5      1        2 
  17 chr17_65170579     AOna    A    C        0      0        2 
  17 chr17_65170579     ASom    A    C        0      0        2 
  17 chr17_65170579     HCab    A    C        0      0        2 
  17 chr17_65170579     HPrz    A    C        0      0        2 
  17 chr17_65170579     ZBoe    A    C        0      0        2 
  17 chr17_65170579     ZGre    A    C        0      0        2 
  17 chr17_65170579     ZHar    A    C        0      0        2 
  17 chr17_65170579   Sample    A    C        0      0        2 
  17 chr17_65175139     AAsi    A    T        0      0        2 
  17 chr17_65175139     AKia    A    T        0      0        2 
  17 chr17_65175139     AOna    A    T        1      2        2 
  17 chr17_65175139     ASom    A    T        0      0        2 
  17 chr17_65175139     HCab    A    T        0      0        2 
  17 chr17_65175139     HPrz    A    T        0      0        2 
  17 chr17_65175139     ZBoe    A    T        0      0        2 
  17 chr17_65175139     ZGre    A    T        0      0        2 
  17 chr17_65175139     ZHar    A    T        0      0        2 
  17 chr17_65175139   Sample    A    T        0      0        2 
  17 chr17_65181408     AAsi    A    G        0      0        2 
  17 chr17_65181408     AKia    A    G        0      0        2 
  17 chr17_65181408     AOna    A    G        0      0        2 
  17 chr17_65181408     ASom    A    G        0      0        2 
  17 chr17_65181408     HCab    A    G        0      0        2 
  17 chr17_65181408     HPrz    A    G        0      0        2 
  17 chr17_65181408     ZBoe    A    G        0      0        2 
  17 chr17_65181408     ZGre    A    G        0      0        2 
  17 chr17_65181408     ZHar    A    G        1      2        2 
  17 chr17_65181408   Sample    A    G        0      0        2 
  17 chr17_65185099     AAsi    A    G        0      0        2 
  17 chr17_65185099     AKia    A    G        0      0        2 
  17 chr17_65185099     AOna    A    G        0      0        2 
  17 chr17_65185099     ASom    A    G        0      0        2 
  17 chr17_65185099     HCab    A    G        0      0        2 
  17 chr17_65185099     HPrz    A    G        0      0        2 
  17 chr17_65185099     ZBoe    A    G        0      0        2 
  17 chr17_65185099     ZGre    A    G        1      2        2 
  17 chr17_65185099     ZHar    A    G        0      0        2 
  17 chr17_65185099   Sample    A    G        0      0        2 
  17 chr17_65185878     AAsi    C    T        0      0        2 
  17 chr17_65185878     AKia    C    T        0      0        2 
  17 chr17_65185878     AOna    C    T        0      0        2 
  17 chr17_65185878     ASom    C    T        0      0        2 
  17 chr17_65185878     HCab    C    T        1      2        2 
  17 chr17_65185878     HPrz    C    T        1      2        2 
  17 chr17_65185878     ZBoe    C    T        0      0        2 
  17 chr17_65185878     ZGre    C    T        0      0        2 
  17 chr17_65185878     ZHar    C    T        0      0        2 
  17 chr17_65185878   Sample    C    T        0      0        2 
  17 chr17_65187098     AAsi    G    A        0      0        2 
  17 chr17_65187098     AKia    G    A        0      0        2 
  17 chr17_65187098     AOna    G    A        0      0        2 
  17 chr17_65187098     ASom    G    A        0      0        2 
  17 chr17_65187098     HCab    G    A        1      2        2 
  17 chr17_65187098     HPrz    G    A        1      2        2 
  17 chr17_65187098     ZBoe    G    A        0      0        2 
  17 chr17_65187098     ZGre    G    A        0      0        2 
  17 chr17_65187098     ZHar    G    A        0      0        2 
  17 chr17_65187098   Sample    G    A        0      0        2 
  17 chr17_65188201     AAsi    T    C        0      0        2 
  17 chr17_65188201     AKia    T    C        0      0        2 
  17 chr17_65188201     AOna    T    C        0      0        2 
  17 chr17_65188201     ASom    T    C        0      0        2 
  17 chr17_65188201     HCab    T    C        1      2        2 
  17 chr17_65188201     HPrz    T    C        1      2        2 
  17 chr17_65188201     ZBoe    T    C        0      0        2 
  17 chr17_65188201     ZGre    T    C        0      0        2 
  17 chr17_65188201     ZHar    T    C        0      0        2 
  17 chr17_65188201   Sample    T    C        0      0        2 
  17 chr17_65192414     AAsi    A    G        0      0        2 
  17 chr17_65192414     AKia    A    G        0      0        2 
  17 chr17_65192414     AOna    A    G        0      0        2 
  17 chr17_65192414     ASom    A    G        0      0        2 
  17 chr17_65192414     HCab    A    G        0      0        2 
  17 chr17_65192414     HPrz    A    G      0.5      1        2 
  17 chr17_65192414     ZBoe    A    G        0      0        2 
  17 chr17_65192414     ZGre    A    G        0      0        2 
  17 chr17_65192414     ZHar    A    G        0      0        2 
  17 chr17_65192414   Sample    A    G        0      0        2 
  17 chr17_65208277     AAsi    T    C        0      0        2 
  17 chr17_65208277     AKia    T    C        0      0        2 
  17 chr17_65208277     AOna    T    C        0      0        2 
  17 chr17_65208277     ASom    T    C        0      0        2 
  17 chr17_65208277     HCab    T    C        0      0        2 
  17 chr17_65208277     HPrz    T    C        0      0        2 
  17 chr17_65208277     ZBoe    T    C      0.5      1        2 
  17 chr17_65208277     ZGre    T    C        0      0        2 
  17 chr17_65208277     ZHar    T    C        0      0        2 
  17 chr17_65208277   Sample    T    C        0      0        2 
  17 chr17_65229318     AAsi    G    C        0      0        2 
  17 chr17_65229318     AKia    G    C        0      0        2 
  17 chr17_65229318     AOna    G    C        0      0        2 
  17 chr17_65229318     ASom    G    C        0      0        2 
  17 chr17_65229318     HCab    G    C      0.5      1        2 
  17 chr17_65229318     HPrz    G    C        1      2        2 
  17 chr17_65229318     ZBoe    G    C        0      0        2 
  17 chr17_65229318     ZGre    G    C        0      0        2 
  17 chr17_65229318     ZHar    G    C        0      0        2 
  17 chr17_65229318   Sample    G    C        0      0        2 
  17 chr17_65232918     AAsi    A    G        0      0        2 
  17 chr17_65232918     AKia    A    G        0      0        2 
  17 chr17_65232918     AOna    A    G        0      0        2 
  17 chr17_65232918     ASom    A    G        0      0        2 
  17 chr17_65232918     HCab    A    G        0      0        2 
  17 chr17_65232918     HPrz    A    G        0      0        2 
  17 chr17_65232918     ZBoe    A    G      0.5      1        2 
  17 chr17_65232918     ZGre    A    G        0      0        2 
  17 chr17_65232918     ZHar    A    G        0      0        2 
  17 chr17_65232918   Sample    A    G        0      0        2 
  17 chr17_65234253     AAsi    C    G        1      2        2 
  17 chr17_65234253     AKia    C    G        0      0        2 
  17 chr17_65234253     AOna    C    G        0      0        2 
  17 chr17_65234253     ASom    C    G        1      2        2 
  17 chr17_65234253     HCab    C    G        0      0        2 
  17 chr17_65234253     HPrz    C    G        0      0        2 
  17 chr17_65234253     ZBoe    C    G        0      0        2 
  17 chr17_65234253     ZGre    C    G        0      0        2 
  17 chr17_65234253     ZHar    C    G        0      0        2 
  17 chr17_65234253   Sample    C    G        1      2        2 
  17 chr17_65258711     AAsi    A    G        0      0        2 
  17 chr17_65258711     AKia    A    G        0      0        2 
  17 chr17_65258711     AOna    A    G        0      0        2 
  17 chr17_65258711     ASom    A    G        0      0        2 
  17 chr17_65258711     HCab    A    G        0      0        2 
  17 chr17_65258711     HPrz    A    G        0      0        2 
  17 chr17_65258711     ZBoe    A    G        0      0        2 
  17 chr17_65258711     ZGre    A    G        1      2        2 
  17 chr17_65258711     ZHar    A    G        0      0        2 
  17 chr17_65258711   Sample    A    G        0      0        2 
  17 chr17_65269879     AAsi    A    T        0      0        2 
  17 chr17_65269879     AKia    A    T        0      0        2 
  17 chr17_65269879     AOna    A    T        0      0        2 
  17 chr17_65269879     ASom    A    T        0      0        2 
  17 chr17_65269879     HCab    A    T        1      2        2 
  17 chr17_65269879     HPrz    A    T      0.5      1        2 
  17 chr17_65269879     ZBoe    A    T        0      0        2 
  17 chr17_65269879     ZGre    A    T        0      0        2 
  17 chr17_65269879     ZHar    A    T        0      0        2 
  17 chr17_65269879   Sample    A    T        0      0        2 
  17 chr17_65272882     AAsi    C    A        0      0        2 
  17 chr17_65272882     AKia    C    A        0      0        2 
  17 chr17_65272882     AOna    C    A        0      0        2 
  17 chr17_65272882     ASom    C    A        0      0        2 
  17 chr17_65272882     HCab    C    A        0      0        2 
  17 chr17_65272882     HPrz    C    A        0      0        2 
  17 chr17_65272882     ZBoe    C    A      0.5      1        2 
  17 chr17_65272882     ZGre    C    A        0      0        2 
  17 chr17_65272882     ZHar    C    A        0      0        2 
  17 chr17_65272882   Sample    C    A        0      0        2 
  17 chr17_65276849     AAsi    A    G        0      0        2 
  17 chr17_65276849     AKia    A    G        0      0        2 
  17 chr17_65276849     AOna    A    G        0      0        2 
  17 chr17_65276849     ASom    A    G        0      0        2 
  17 chr17_65276849     HCab    A    G        1      2        2 
  17 chr17_65276849     HPrz    A    G        1      2        2 
  17 chr17_65276849     ZBoe    A    G        0      0        2 
  17 chr17_65276849     ZGre    A    G        0      0        2 
  17 chr17_65276849     ZHar    A    G        0      0        2 
  17 chr17_65276849   Sample    A    G        0      0        2 
  17 chr17_65285415     AAsi    C    G        0      0        2 
  17 chr17_65285415     AKia    C    G        0      0        2 
  17 chr17_65285415     AOna    C    G        0      0        2 
  17 chr17_65285415     ASom    C    G      0.5      1        2 
  17 chr17_65285415     HCab    C    G        0      0        2 
  17 chr17_65285415     HPrz    C    G        0      0        2 
  17 chr17_65285415     ZBoe    C    G        0      0        2 
  17 chr17_65285415     ZGre    C    G        0      0        2 
  17 chr17_65285415     ZHar    C    G        0      0        2 
  17 chr17_65285415   Sample    C    G        0      0        2 
  17 chr17_65294341     AAsi    T    C        0      0        2 
  17 chr17_65294341     AKia    T    C        0      0        2 
  17 chr17_65294341     AOna    T    C        0      0        2 
  17 chr17_65294341     ASom    T    C        0      0        2 
  17 chr17_65294341     HCab    T    C        0      0        2 
  17 chr17_65294341     HPrz    T    C      0.5      1        2 
  17 chr17_65294341     ZBoe    T    C        0      0        2 
  17 chr17_65294341     ZGre    T    C        0      0        2 
  17 chr17_65294341     ZHar    T    C        0      0        2 
  17 chr17_65294341   Sample    T    C        0      0        2 
  17 chr17_65295507     AAsi    G    A        0      0        2 
  17 chr17_65295507     AKia    G    A        0      0        2 
  17 chr17_65295507     AOna    G    A        0      0        2 
  17 chr17_65295507     ASom    G    A        0      0        2 
  17 chr17_65295507     HCab    G    A      0.5      1        2 
  17 chr17_65295507     HPrz    G    A        0      0        2 
  17 chr17_65295507     ZBoe    G    A        0      0        2 
  17 chr17_65295507     ZGre    G    A        0      0        2 
  17 chr17_65295507     ZHar    G    A        0      0        2 
  17 chr17_65295507   Sample    G    A        0      0        2 
  17 chr17_65297547     AAsi    A    G        0      0        2 
  17 chr17_65297547     AKia    A    G        0      0        2 
  17 chr17_65297547     AOna    A    G        0      0        2 
  17 chr17_65297547     ASom    A    G        0      0        2 
  17 chr17_65297547     HCab    A    G      0.5      1        2 
  17 chr17_65297547     HPrz    A    G        0      0        2 
  17 chr17_65297547     ZBoe    A    G        0      0        2 
  17 chr17_65297547     ZGre    A    G        0      0        2 
  17 chr17_65297547     ZHar    A    G        0      0        2 
  17 chr17_65297547   Sample    A    G        0      0        2 
  17 chr17_65305094     AAsi    T    C        0      0        2 
  17 chr17_65305094     AKia    T    C        0      0        2 
  17 chr17_65305094     AOna    T    C        0      0        2 
  17 chr17_65305094     ASom    T    C        0      0        2 
  17 chr17_65305094     HCab    T    C      0.5      1        2 
  17 chr17_65305094     HPrz    T    C        0      0        2 
  17 chr17_65305094     ZBoe    T    C        0      0        2 
  17 chr17_65305094     ZGre    T    C        0      0        2 
  17 chr17_65305094     ZHar    T    C        0      0        2 
  17 chr17_65305094   Sample    T    C        0      0        2 
  17 chr17_65309133     AAsi    A    C        0      0        2 
  17 chr17_65309133     AKia    A    C        1      2        2 
  17 chr17_65309133     AOna    A    C        1      2        2 
  17 chr17_65309133     ASom    A    C        0      0        2 
  17 chr17_65309133     HCab    A    C        0      0        2 
  17 chr17_65309133     HPrz    A    C        0      0        2 
  17 chr17_65309133     ZBoe    A    C        0      0        2 
  17 chr17_65309133     ZGre    A    C        0      0        2 
  17 chr17_65309133     ZHar    A    C        0      0        2 
  17 chr17_65309133   Sample    A    C        0      0        2 
  17 chr17_65309884     AAsi    C    G        0      0        2 
  17 chr17_65309884     AKia    C    G        1      2        2 
  17 chr17_65309884     AOna    C    G        1      2        2 
  17 chr17_65309884     ASom    C    G        0      0        2 
  17 chr17_65309884     HCab    C    G        0      0        2 
  17 chr17_65309884     HPrz    C    G        0      0        2 
  17 chr17_65309884     ZBoe    C    G        0      0        2 
  17 chr17_65309884     ZGre    C    G        0      0        2 
  17 chr17_65309884     ZHar    C    G        0      0        2 
  17 chr17_65309884   Sample    C    G        0      0        2 
  17 chr17_65315304     AAsi    G    C        0      0        2 
  17 chr17_65315304     AKia    G    C        0      0        2 
  17 chr17_65315304     AOna    G    C        0      0        2 
  17 chr17_65315304     ASom    G    C        0      0        2 
  17 chr17_65315304     HCab    G    C        0      0        2 
  17 chr17_65315304     HPrz    G    C        0      0        2 
  17 chr17_65315304     ZBoe    G    C      0.5      1        2 
  17 chr17_65315304     ZGre    G    C        0      0        2 
  17 chr17_65315304     ZHar    G    C        0      0        2 
  17 chr17_65315304   Sample    G    C        0      0        2 
  17 chr17_65321785     AAsi    A    G        0      0        2 
  17 chr17_65321785     AKia    A    G        0      0        2 
  17 chr17_65321785     AOna    A    G        0      0        2 
  17 chr17_65321785     ASom    A    G        0      0        2 
  17 chr17_65321785     HCab    A    G      0.5      1        2 
  17 chr17_65321785     HPrz    A    G      0.5      1        2 
  17 chr17_65321785     ZBoe    A    G        0      0        2 
  17 chr17_65321785     ZGre    A    G        0      0        2 
  17 chr17_65321785     ZHar    A    G        0      0        2 
  17 chr17_65321785   Sample    A    G        0      0        2 
  17 chr17_65336808     AAsi    T    C        0      0        2 
  17 chr17_65336808     AKia    T    C      0.5      1        2 
  17 chr17_65336808     AOna    T    C        0      0        2 
  17 chr17_65336808     ASom    T    C        0      0        2 
  17 chr17_65336808     HCab    T    C        0      0        2 
  17 chr17_65336808     HPrz    T    C        0      0        2 
  17 chr17_65336808     ZBoe    T    C        0      0        2 
  17 chr17_65336808     ZGre    T    C        0      0        2 
  17 chr17_65336808     ZHar    T    C        0      0        2 
  17 chr17_65336808   Sample    T    C        0      0        2 
  17 chr17_65341657     AAsi    C    A        0      0        2 
  17 chr17_65341657     AKia    C    A        1      2        2 
  17 chr17_65341657     AOna    C    A        1      2        2 
  17 chr17_65341657     ASom    C    A        0      0        2 
  17 chr17_65341657     HCab    C    A        0      0        2 
  17 chr17_65341657     HPrz    C    A        0      0        2 
  17 chr17_65341657     ZBoe    C    A        0      0        2 
  17 chr17_65341657     ZGre    C    A        0      0        2 
  17 chr17_65341657     ZHar    C    A        0      0        2 
  17 chr17_65341657   Sample    C    A        0      0        2 
  17 chr17_65348484     AAsi    T    C        0      0        2 
  17 chr17_65348484     AKia    T    C        0      0        2 
  17 chr17_65348484     AOna    T    C        0      0        2 
  17 chr17_65348484     ASom    T    C        0      0        2 
  17 chr17_65348484     HCab    T    C        1      2        2 
  17 chr17_65348484     HPrz    T    C        1      2        2 
  17 chr17_65348484     ZBoe    T    C        0      0        2 
  17 chr17_65348484     ZGre    T    C        0      0        2 
  17 chr17_65348484     ZHar    T    C        0      0        2 
  17 chr17_65348484   Sample    T    C        0      0        2 
  17 chr17_65349601     AAsi    T    A        0      0        2 
  17 chr17_65349601     AKia    T    A        0      0        2 
  17 chr17_65349601     AOna    T    A        0      0        2 
  17 chr17_65349601     ASom    T    A        0      0        2 
  17 chr17_65349601     HCab    T    A        0      0        2 
  17 chr17_65349601     HPrz    T    A        0      0        2 
  17 chr17_65349601     ZBoe    T    A      0.5      1        2 
  17 chr17_65349601     ZGre    T    A        0      0        2 
  17 chr17_65349601     ZHar    T    A        0      0        2 
  17 chr17_65349601   Sample    T    A        0      0        2 
  17 chr17_65358373     AAsi    C    T        0      0        2 
  17 chr17_65358373     AKia    C    T        0      0        2 
  17 chr17_65358373     AOna    C    T        0      0        2 
  17 chr17_65358373     ASom    C    T        0      0        2 
  17 chr17_65358373     HCab    C    T        1      2        2 
  17 chr17_65358373     HPrz    C    T        1      2        2 
  17 chr17_65358373     ZBoe    C    T        0      0        2 
  17 chr17_65358373     ZGre    C    T        0      0        2 
  17 chr17_65358373     ZHar    C    T        0      0        2 
  17 chr17_65358373   Sample    C    T        0      0        2 
  17 chr17_65369813     AAsi    C    A        0      0        2 
  17 chr17_65369813     AKia    C    A        0      0        2 
  17 chr17_65369813     AOna    C    A        1      2        2 
  17 chr17_65369813     ASom    C    A        0      0        2 
  17 chr17_65369813     HCab    C    A        0      0        2 
  17 chr17_65369813     HPrz    C    A        0      0        2 
  17 chr17_65369813     ZBoe    C    A        0      0        2 
  17 chr17_65369813     ZGre    C    A        0      0        2 
  17 chr17_65369813     ZHar    C    A        0      0        2 
  17 chr17_65369813   Sample    C    A        0      0        2 
  17 chr17_65370497     AAsi    T    C        0      0        2 
  17 chr17_65370497     AKia    T    C        0      0        2 
  17 chr17_65370497     AOna    T    C        0      0        2 
  17 chr17_65370497     ASom    T    C        0      0        2 
  17 chr17_65370497     HCab    T    C        0      0        2 
  17 chr17_65370497     HPrz    T    C        0      0        2 
  17 chr17_65370497     ZBoe    T    C        0      0        2 
  17 chr17_65370497     ZGre    T    C        0      0        2 
  17 chr17_65370497     ZHar    T    C      0.5      1        2 
  17 chr17_65370497   Sample    T    C        0      0        2 
  17 chr17_65373971     AAsi    T    G        0      0        2 
  17 chr17_65373971     AKia    T    G        0      0        2 
  17 chr17_65373971     AOna    T    G        0      0        2 
  17 chr17_65373971     ASom    T    G        0      0        2 
  17 chr17_65373971     HCab    T    G        1      2        2 
  17 chr17_65373971     HPrz    T    G        1      2        2 
  17 chr17_65373971     ZBoe    T    G        0      0        2 
  17 chr17_65373971     ZGre    T    G        0      0        2 
  17 chr17_65373971     ZHar    T    G        0      0        2 
  17 chr17_65373971   Sample    T    G        0      0        2 
  17 chr17_65376748     AAsi    T    C        0      0        2 
  17 chr17_65376748     AKia    T    C        0      0        2 
  17 chr17_65376748     AOna    T    C        0      0        2 
  17 chr17_65376748     ASom    T    C        0      0        2 
  17 chr17_65376748     HCab    T    C        1      2        2 
  17 chr17_65376748     HPrz    T    C        1      2        2 
  17 chr17_65376748     ZBoe    T    C        0      0        2 
  17 chr17_65376748     ZGre    T    C        0      0        2 
  17 chr17_65376748     ZHar    T    C        0      0        2 
  17 chr17_65376748   Sample    T    C        0      0        2 
  17 chr17_65376962     AAsi    C    G        0      0        2 
  17 chr17_65376962     AKia    C    G        0      0        2 
  17 chr17_65376962     AOna    C    G        0      0        2 
  17 chr17_65376962     ASom    C    G        0      0        2 
  17 chr17_65376962     HCab    C    G        0      0        2 
  17 chr17_65376962     HPrz    C    G        0      0        2 
  17 chr17_65376962     ZBoe    C    G      0.5      1        2 
  17 chr17_65376962     ZGre    C    G        0      0        2 
  17 chr17_65376962     ZHar    C    G        0      0        2 
  17 chr17_65376962   Sample    C    G        0      0        2 
  17 chr17_65382622     AAsi    C    A      0.5      1        2 
  17 chr17_65382622     AKia    C    A        0      0        2 
  17 chr17_65382622     AOna    C    A        0      0        2 
  17 chr17_65382622     ASom    C    A        0      0        2 
  17 chr17_65382622     HCab    C    A        0      0        2 
  17 chr17_65382622     HPrz    C    A        0      0        2 
  17 chr17_65382622     ZBoe    C    A        0      0        2 
  17 chr17_65382622     ZGre    C    A        0      0        2 
  17 chr17_65382622     ZHar    C    A        0      0        2 
  17 chr17_65382622   Sample    C    A        0      0        2 
  17 chr17_65391213     AAsi    T    C        0      0        2 
  17 chr17_65391213     AKia    T    C        0      0        2 
  17 chr17_65391213     AOna    T    C        0      0        2 
  17 chr17_65391213     ASom    T    C        1      2        2 
  17 chr17_65391213     HCab    T    C        0      0        2 
  17 chr17_65391213     HPrz    T    C        0      0        2 
  17 chr17_65391213     ZBoe    T    C        0      0        2 
  17 chr17_65391213     ZGre    T    C        0      0        2 
  17 chr17_65391213     ZHar    T    C        0      0        2 
  17 chr17_65391213   Sample    T    C        0      0        2 
  17 chr17_65391270     AAsi    A    G      0.5      1        2 
  17 chr17_65391270     AKia    A    G        0      0        2 
  17 chr17_65391270     AOna    A    G        0      0        2 
  17 chr17_65391270     ASom    A    G        0      0        2 
  17 chr17_65391270     HCab    A    G        1      2        2 
  17 chr17_65391270     HPrz    A    G        1      2        2 
  17 chr17_65391270     ZBoe    A    G        0      0        2 
  17 chr17_65391270     ZGre    A    G        0      0        2 
  17 chr17_65391270     ZHar    A    G        0      0        2 
  17 chr17_65391270   Sample    A    G        1      2        2 
  17 chr17_65394111     AAsi    T    C        0      0        2 
  17 chr17_65394111     AKia    T    C        1      2        2 
  17 chr17_65394111     AOna    T    C        1      2        2 
  17 chr17_65394111     ASom    T    C        0      0        2 
  17 chr17_65394111     HCab    T    C        0      0        2 
  17 chr17_65394111     HPrz    T    C        0      0        2 
  17 chr17_65394111     ZBoe    T    C        0      0        2 
  17 chr17_65394111     ZGre    T    C        0      0        2 
  17 chr17_65394111     ZHar    T    C        0      0        2 
  17 chr17_65394111   Sample    T    C        0      0        2 
  17 chr17_65395462     AAsi    C    T        0      0        2 
  17 chr17_65395462     AKia    C    T        0      0        2 
  17 chr17_65395462     AOna    C    T        1      2        2 
  17 chr17_65395462     ASom    C    T        0      0        2 
  17 chr17_65395462     HCab    C    T        0      0        2 
  17 chr17_65395462     HPrz    C    T        0      0        2 
  17 chr17_65395462     ZBoe    C    T        0      0        2 
  17 chr17_65395462     ZGre    C    T        0      0        2 
  17 chr17_65395462     ZHar    C    T        0      0        2 
  17 chr17_65395462   Sample    C    T        0      0        2 
  17 chr17_65400024     AAsi    G    A        0      0        2 
  17 chr17_65400024     AKia    G    A        0      0        2 
  17 chr17_65400024     AOna    G    A        0      0        2 
  17 chr17_65400024     ASom    G    A        0      0        2 
  17 chr17_65400024     HCab    G    A        0      0        2 
  17 chr17_65400024     HPrz    G    A      0.5      1        2 
  17 chr17_65400024     ZBoe    G    A        0      0        2 
  17 chr17_65400024     ZGre    G    A        0      0        2 
  17 chr17_65400024     ZHar    G    A        0      0        2 
  17 chr17_65400024   Sample    G    A        0      0        2 
  17 chr17_65403415     AAsi    T    C        0      0        2 
  17 chr17_65403415     AKia    T    C        0      0        2 
  17 chr17_65403415     AOna    T    C        0      0        2 
  17 chr17_65403415     ASom    T    C        0      0        2 
  17 chr17_65403415     HCab    T    C        0      0        2 
  17 chr17_65403415     HPrz    T    C        0      0        2 
  17 chr17_65403415     ZBoe    T    C        1      2        2 
  17 chr17_65403415     ZGre    T    C        0      0        2 
  17 chr17_65403415     ZHar    T    C        0      0        2 
  17 chr17_65403415   Sample    T    C        0      0        2 
  17 chr17_65405067     AAsi    G    A        0      0        2 
  17 chr17_65405067     AKia    G    A        0      0        2 
  17 chr17_65405067     AOna    G    A        0      0        2 
  17 chr17_65405067     ASom    G    A        0      0        2 
  17 chr17_65405067     HCab    G    A        0      0        2 
  17 chr17_65405067     HPrz    G    A        0      0        2 
  17 chr17_65405067     ZBoe    G    A      0.5      1        2 
  17 chr17_65405067     ZGre    G    A        0      0        2 
  17 chr17_65405067     ZHar    G    A        0      0        2 
  17 chr17_65405067   Sample    G    A        0      0        2 
  17 chr17_65410331     AAsi    A    T        0      0        2 
  17 chr17_65410331     AKia    A    T        0      0        2 
  17 chr17_65410331     AOna    A    T        0      0        2 
  17 chr17_65410331     ASom    A    T        0      0        2 
  17 chr17_65410331     HCab    A    T        0      0        2 
  17 chr17_65410331     HPrz    A    T        0      0        2 
  17 chr17_65410331     ZBoe    A    T        0      0        2 
  17 chr17_65410331     ZGre    A    T        0      0        2 
  17 chr17_65410331     ZHar    A    T      0.5      1        2 
  17 chr17_65410331   Sample    A    T        0      0        2 
  17 chr17_65411079     AAsi    A    G        0      0        2 
  17 chr17_65411079     AKia    A    G        0      0        2 
  17 chr17_65411079     AOna    A    G        0      0        2 
  17 chr17_65411079     ASom    A    G        0      0        2 
  17 chr17_65411079     HCab    A    G        1      2        2 
  17 chr17_65411079     HPrz    A    G        1      2        2 
  17 chr17_65411079     ZBoe    A    G        0      0        2 
  17 chr17_65411079     ZGre    A    G        0      0        2 
  17 chr17_65411079     ZHar    A    G        0      0        2 
  17 chr17_65411079   Sample    A    G        0      0        2 
  17 chr17_65420175     AAsi    G    C        0      0        2 
  17 chr17_65420175     AKia    G    C        0      0        2 
  17 chr17_65420175     AOna    G    C        0      0        2 
  17 chr17_65420175     ASom    G    C        0      0        2 
  17 chr17_65420175     HCab    G    C        0      0        2 
  17 chr17_65420175     HPrz    G    C        0      0        2 
  17 chr17_65420175     ZBoe    G    C      0.5      1        2 
  17 chr17_65420175     ZGre    G    C        0      0        2 
  17 chr17_65420175     ZHar    G    C        0      0        2 
  17 chr17_65420175   Sample    G    C        0      0        2 
  17 chr17_65421542     AAsi    C    G        0      0        2 
  17 chr17_65421542     AKia    C    G        0      0        2 
  17 chr17_65421542     AOna    C    G        0      0        2 
  17 chr17_65421542     ASom    C    G        0      0        2 
  17 chr17_65421542     HCab    C    G        1      2        2 
  17 chr17_65421542     HPrz    C    G        1      2        2 
  17 chr17_65421542     ZBoe    C    G        0      0        2 
  17 chr17_65421542     ZGre    C    G        0      0        2 
  17 chr17_65421542     ZHar    C    G        0      0        2 
  17 chr17_65421542   Sample    C    G        0      0        2 
  17 chr17_65424495     AAsi    G    C        0      0        2 
  17 chr17_65424495     AKia    G    C        0      0        2 
  17 chr17_65424495     AOna    G    C        0      0        2 
  17 chr17_65424495     ASom    G    C        0      0        2 
  17 chr17_65424495     HCab    G    C        1      2        2 
  17 chr17_65424495     HPrz    G    C        1      2        2 
  17 chr17_65424495     ZBoe    G    C        0      0        2 
  17 chr17_65424495     ZGre    G    C        0      0        2 
  17 chr17_65424495     ZHar    G    C        0      0        2 
  17 chr17_65424495   Sample    G    C        0      0        2 
  17 chr17_65429135     AAsi    A    G        0      0        2 
  17 chr17_65429135     AKia    A    G        0      0        2 
  17 chr17_65429135     AOna    A    G        0      0        2 
  17 chr17_65429135     ASom    A    G        0      0        2 
  17 chr17_65429135     HCab    A    G        0      0        2 
  17 chr17_65429135     HPrz    A    G        0      0        2 
  17 chr17_65429135     ZBoe    A    G      0.5      1        2 
  17 chr17_65429135     ZGre    A    G        0      0        2 
  17 chr17_65429135     ZHar    A    G        0      0        2 
  17 chr17_65429135   Sample    A    G        0      0        2 
  17 chr17_65429562     AAsi    C    T        0      0        2 
  17 chr17_65429562     AKia    C    T        0      0        2 
  17 chr17_65429562     AOna    C    T        0      0        2 
  17 chr17_65429562     ASom    C    T        0      0        2 
  17 chr17_65429562     HCab    C    T        0      0        2 
  17 chr17_65429562     HPrz    C    T        0      0        2 
  17 chr17_65429562     ZBoe    C    T      0.5      1        2 
  17 chr17_65429562     ZGre    C    T        0      0        2 
  17 chr17_65429562     ZHar    C    T        0      0        2 
  17 chr17_65429562   Sample    C    T        0      0        2 
  17 chr17_65431400     AAsi    T    G        0      0        2 
  17 chr17_65431400     AKia    T    G      0.5      1        2 
  17 chr17_65431400     AOna    T    G        0      0        2 
  17 chr17_65431400     ASom    T    G        0      0        2 
  17 chr17_65431400     HCab    T    G        0      0        2 
  17 chr17_65431400     HPrz    T    G        0      0        2 
  17 chr17_65431400     ZBoe    T    G        0      0        2 
  17 chr17_65431400     ZGre    T    G        0      0        2 
  17 chr17_65431400     ZHar    T    G        0      0        2 
  17 chr17_65431400   Sample    T    G        0      0        2 
  17 chr17_65432412     AAsi    A    G        0      0        2 
  17 chr17_65432412     AKia    A    G        0      0        2 
  17 chr17_65432412     AOna    A    G        1      2        2 
  17 chr17_65432412     ASom    A    G        0      0        2 
  17 chr17_65432412     HCab    A    G        1      2        2 
  17 chr17_65432412     HPrz    A    G        1      2        2 
  17 chr17_65432412     ZBoe    A    G        0      0        2 
  17 chr17_65432412     ZGre    A    G        0      0        2 
  17 chr17_65432412     ZHar    A    G        0      0        2 
  17 chr17_65432412   Sample    A    G        0      0        2 
  17 chr17_65434411     AAsi    A    C        0      0        2 
  17 chr17_65434411     AKia    A    C        0      0        2 
  17 chr17_65434411     AOna    A    C        0      0        2 
  17 chr17_65434411     ASom    A    C        0      0        2 
  17 chr17_65434411     HCab    A    C        0      0        2 
  17 chr17_65434411     HPrz    A    C        0      0        2 
  17 chr17_65434411     ZBoe    A    C        0      0        2 
  17 chr17_65434411     ZGre    A    C        0      0        2 
  17 chr17_65434411     ZHar    A    C      0.5      1        2 
  17 chr17_65434411   Sample    A    C        0      0        2 
  17 chr17_65438529     AAsi    A    G        0      0        2 
  17 chr17_65438529     AKia    A    G      0.5      1        2 
  17 chr17_65438529     AOna    A    G        0      0        2 
  17 chr17_65438529     ASom    A    G        0      0        2 
  17 chr17_65438529     HCab    A    G        0      0        2 
  17 chr17_65438529     HPrz    A    G        0      0        2 
  17 chr17_65438529     ZBoe    A    G        0      0        2 
  17 chr17_65438529     ZGre    A    G        0      0        2 
  17 chr17_65438529     ZHar    A    G        0      0        2 
  17 chr17_65438529   Sample    A    G        0      0        2 
  17 chr17_65441804     AAsi    C    T        0      0        2 
  17 chr17_65441804     AKia    C    T        0      0        2 
  17 chr17_65441804     AOna    C    T        0      0        2 
  17 chr17_65441804     ASom    C    T        0      0        2 
  17 chr17_65441804     HCab    C    T        1      2        2 
  17 chr17_65441804     HPrz    C    T        1      2        2 
  17 chr17_65441804     ZBoe    C    T        0      0        2 
  17 chr17_65441804     ZGre    C    T        0      0        2 
  17 chr17_65441804     ZHar    C    T        0      0        2 
  17 chr17_65441804   Sample    C    T        0      0        2 
  17 chr17_65442001     AAsi    C    T        0      0        2 
  17 chr17_65442001     AKia    C    T        0      0        2 
  17 chr17_65442001     AOna    C    T        0      0        2 
  17 chr17_65442001     ASom    C    T        0      0        2 
  17 chr17_65442001     HCab    C    T        1      2        2 
  17 chr17_65442001     HPrz    C    T        1      2        2 
  17 chr17_65442001     ZBoe    C    T        0      0        2 
  17 chr17_65442001     ZGre    C    T        0      0        2 
  17 chr17_65442001     ZHar    C    T        0      0        2 
  17 chr17_65442001   Sample    C    T        0      0        2 
  17 chr17_65444243     AAsi    C    T        0      0        2 
  17 chr17_65444243     AKia    C    T        0      0        2 
  17 chr17_65444243     AOna    C    T        0      0        2 
  17 chr17_65444243     ASom    C    T        0      0        2 
  17 chr17_65444243     HCab    C    T        1      2        2 
  17 chr17_65444243     HPrz    C    T        1      2        2 
  17 chr17_65444243     ZBoe    C    T        0      0        2 
  17 chr17_65444243     ZGre    C    T        0      0        2 
  17 chr17_65444243     ZHar    C    T        0      0        2 
  17 chr17_65444243   Sample    C    T        0      0        2 
  17 chr17_65446605     AAsi    A    G        0      0        2 
  17 chr17_65446605     AKia    A    G        0      0        2 
  17 chr17_65446605     AOna    A    G        0      0        2 
  17 chr17_65446605     ASom    A    G        0      0        2 
  17 chr17_65446605     HCab    A    G        0      0        2 
  17 chr17_65446605     HPrz    A    G        0      0        2 
  17 chr17_65446605     ZBoe    A    G      0.5      1        2 
  17 chr17_65446605     ZGre    A    G        0      0        2 
  17 chr17_65446605     ZHar    A    G        0      0        2 
  17 chr17_65446605   Sample    A    G        0      0        2 
  17 chr17_65447974     AAsi    A    T        0      0        2 
  17 chr17_65447974     AKia    A    T        0      0        2 
  17 chr17_65447974     AOna    A    T        0      0        2 
  17 chr17_65447974     ASom    A    T        0      0        2 
  17 chr17_65447974     HCab    A    T        0      0        2 
  17 chr17_65447974     HPrz    A    T        0      0        2 
  17 chr17_65447974     ZBoe    A    T      0.5      1        2 
  17 chr17_65447974     ZGre    A    T        0      0        2 
  17 chr17_65447974     ZHar    A    T        0      0        2 
  17 chr17_65447974   Sample    A    T        0      0        2 
  17 chr17_65448483     AAsi    G    T        0      0        2 
  17 chr17_65448483     AKia    G    T        0      0        2 
  17 chr17_65448483     AOna    G    T        0      0        2 
  17 chr17_65448483     ASom    G    T        0      0        2 
  17 chr17_65448483     HCab    G    T      0.5      1        2 
  17 chr17_65448483     HPrz    G    T        0      0        2 
  17 chr17_65448483     ZBoe    G    T        0      0        2 
  17 chr17_65448483     ZGre    G    T        0      0        2 
  17 chr17_65448483     ZHar    G    T        0      0        2 
  17 chr17_65448483   Sample    G    T        0      0        2 
  17 chr17_65449184     AAsi    A    C        0      0        2 
  17 chr17_65449184     AKia    A    C        0      0        2 
  17 chr17_65449184     AOna    A    C        0      0        2 
  17 chr17_65449184     ASom    A    C        0      0        2 
  17 chr17_65449184     HCab    A    C      0.5      1        2 
  17 chr17_65449184     HPrz    A    C      0.5      1        2 
  17 chr17_65449184     ZBoe    A    C        0      0        2 
  17 chr17_65449184     ZGre    A    C        0      0        2 
  17 chr17_65449184     ZHar    A    C        0      0        2 
  17 chr17_65449184   Sample    A    C        0      0        2 
  17 chr17_65450175     AAsi    G    C        0      0        2 
  17 chr17_65450175     AKia    G    C        0      0        2 
  17 chr17_65450175     AOna    G    C        0      0        2 
  17 chr17_65450175     ASom    G    C        0      0        2 
  17 chr17_65450175     HCab    G    C        1      2        2 
  17 chr17_65450175     HPrz    G    C        1      2        2 
  17 chr17_65450175     ZBoe    G    C        0      0        2 
  17 chr17_65450175     ZGre    G    C        0      0        2 
  17 chr17_65450175     ZHar    G    C        0      0        2 
  17 chr17_65450175   Sample    G    C        0      0        2 
  17 chr17_65451833     AAsi    G    A        0      0        2 
  17 chr17_65451833     AKia    G    A        0      0        2 
  17 chr17_65451833     AOna    G    A        1      2        2 
  17 chr17_65451833     ASom    G    A        0      0        2 
  17 chr17_65451833     HCab    G    A        0      0        2 
  17 chr17_65451833     HPrz    G    A        0      0        2 
  17 chr17_65451833     ZBoe    G    A        0      0        2 
  17 chr17_65451833     ZGre    G    A        0      0        2 
  17 chr17_65451833     ZHar    G    A        0      0        2 
  17 chr17_65451833   Sample    G    A        0      0        2 
  17 chr17_65453366     AAsi    T    C        0      0        2 
  17 chr17_65453366     AKia    T    C      0.5      1        2 
  17 chr17_65453366     AOna    T    C        0      0        2 
  17 chr17_65453366     ASom    T    C        0      0        2 
  17 chr17_65453366     HCab    T    C        0      0        2 
  17 chr17_65453366     HPrz    T    C        0      0        2 
  17 chr17_65453366     ZBoe    T    C        0      0        2 
  17 chr17_65453366     ZGre    T    C        0      0        2 
  17 chr17_65453366     ZHar    T    C        0      0        2 
  17 chr17_65453366   Sample    T    C        0      0        2 
  17 chr17_65455491     AAsi    A    G        0      0        2 
  17 chr17_65455491     AKia    A    G        1      2        2 
  17 chr17_65455491     AOna    A    G        1      2        2 
  17 chr17_65455491     ASom    A    G        0      0        2 
  17 chr17_65455491     HCab    A    G        0      0        2 
  17 chr17_65455491     HPrz    A    G        0      0        2 
  17 chr17_65455491     ZBoe    A    G        0      0        2 
  17 chr17_65455491     ZGre    A    G        0      0        2 
  17 chr17_65455491     ZHar    A    G        0      0        2 
  17 chr17_65455491   Sample    A    G        0      0        2 
  17 chr17_65463001     AAsi    C    T        0      0        2 
  17 chr17_65463001     AKia    C    T        0      0        2 
  17 chr17_65463001     AOna    C    T        0      0        2 
  17 chr17_65463001     ASom    C    T        0      0        2 
  17 chr17_65463001     HCab    C    T        1      2        2 
  17 chr17_65463001     HPrz    C    T        1      2        2 
  17 chr17_65463001     ZBoe    C    T        0      0        2 
  17 chr17_65463001     ZGre    C    T        0      0        2 
  17 chr17_65463001     ZHar    C    T        0      0        2 
  17 chr17_65463001   Sample    C    T        0      0        2 
  17 chr17_65475634     AAsi    C    T        0      0        2 
  17 chr17_65475634     AKia    C    T      0.5      1        2 
  17 chr17_65475634     AOna    C    T        0      0        2 
  17 chr17_65475634     ASom    C    T        0      0        2 
  17 chr17_65475634     HCab    C    T        0      0        2 
  17 chr17_65475634     HPrz    C    T        0      0        2 
  17 chr17_65475634     ZBoe    C    T        0      0        2 
  17 chr17_65475634     ZGre    C    T        0      0        2 
  17 chr17_65475634     ZHar    C    T        0      0        2 
  17 chr17_65475634   Sample    C    T        0      0        2 
  17 chr17_65482964     AAsi    T    G        0      0        2 
  17 chr17_65482964     AKia    T    G        0      0        2 
  17 chr17_65482964     AOna    T    G        0      0        2 
  17 chr17_65482964     ASom    T    G        0      0        2 
  17 chr17_65482964     HCab    T    G        0      0        2 
  17 chr17_65482964     HPrz    T    G        0      0        2 
  17 chr17_65482964     ZBoe    T    G        0      0        2 
  17 chr17_65482964     ZGre    T    G        0      0        2 
  17 chr17_65482964     ZHar    T    G        1      2        2 
  17 chr17_65482964   Sample    T    G        0      0        2 
  17 chr17_65484437     AAsi    A    C        0      0        2 
  17 chr17_65484437     AKia    A    C        0      0        2 
  17 chr17_65484437     AOna    A    C        0      0        2 
  17 chr17_65484437     ASom    A    C        0      0        2 
  17 chr17_65484437     HCab    A    C        1      2        2 
  17 chr17_65484437     HPrz    A    C        1      2        2 
  17 chr17_65484437     ZBoe    A    C        0      0        2 
  17 chr17_65484437     ZGre    A    C        0      0        2 
  17 chr17_65484437     ZHar    A    C        0      0        2 
  17 chr17_65484437   Sample    A    C        0      0        2 
  17 chr17_65484702     AAsi    T    C      0.5      1        2 
  17 chr17_65484702     AKia    T    C        0      0        2 
  17 chr17_65484702     AOna    T    C        0      0        2 
  17 chr17_65484702     ASom    T    C        0      0        2 
  17 chr17_65484702     HCab    T    C        0      0        2 
  17 chr17_65484702     HPrz    T    C        0      0        2 
  17 chr17_65484702     ZBoe    T    C        0      0        2 
  17 chr17_65484702     ZGre    T    C        0      0        2 
  17 chr17_65484702     ZHar    T    C        0      0        2 
  17 chr17_65484702   Sample    T    C        0      0        2 
  17 chr17_65488163     AAsi    G    A        0      0        2 
  17 chr17_65488163     AKia    G    A        0      0        2 
  17 chr17_65488163     AOna    G    A        0      0        2 
  17 chr17_65488163     ASom    G    A        0      0        2 
  17 chr17_65488163     HCab    G    A        1      2        2 
  17 chr17_65488163     HPrz    G    A        1      2        2 
  17 chr17_65488163     ZBoe    G    A        0      0        2 
  17 chr17_65488163     ZGre    G    A        0      0        2 
  17 chr17_65488163     ZHar    G    A        0      0        2 
  17 chr17_65488163   Sample    G    A        0      0        2 
  17 chr17_65489157     AAsi    A    T        0      0        2 
  17 chr17_65489157     AKia    A    T        0      0        2 
  17 chr17_65489157     AOna    A    T        0      0        2 
  17 chr17_65489157     ASom    A    T        0      0        2 
  17 chr17_65489157     HCab    A    T        1      2        2 
  17 chr17_65489157     HPrz    A    T        1      2        2 
  17 chr17_65489157     ZBoe    A    T        0      0        2 
  17 chr17_65489157     ZGre    A    T        0      0        2 
  17 chr17_65489157     ZHar    A    T        0      0        2 
  17 chr17_65489157   Sample    A    T        0      0        2 
  17 chr17_65494613     AAsi    A    G        0      0        2 
  17 chr17_65494613     AKia    A    G        0      0        2 
  17 chr17_65494613     AOna    A    G        0      0        2 
  17 chr17_65494613     ASom    A    G        0      0        2 
  17 chr17_65494613     HCab    A    G        0      0        2 
  17 chr17_65494613     HPrz    A    G        0      0        2 
  17 chr17_65494613     ZBoe    A    G      0.5      1        2 
  17 chr17_65494613     ZGre    A    G        0      0        2 
  17 chr17_65494613     ZHar    A    G        1      2        2 
  17 chr17_65494613   Sample    A    G        0      0        2 
  17 chr17_65498870     AAsi    G    C        0      0        2 
  17 chr17_65498870     AKia    G    C        0      0        2 
  17 chr17_65498870     AOna    G    C        0      0        2 
  17 chr17_65498870     ASom    G    C        0      0        2 
  17 chr17_65498870     HCab    G    C        0      0        2 
  17 chr17_65498870     HPrz    G    C        0      0        2 
  17 chr17_65498870     ZBoe    G    C      0.5      1        2 
  17 chr17_65498870     ZGre    G    C        0      0        2 
  17 chr17_65498870     ZHar    G    C        0      0        2 
  17 chr17_65498870   Sample    G    C        0      0        2 
  17 chr17_65499022     AAsi    C    T        0      0        2 
  17 chr17_65499022     AKia    C    T        0      0        2 
  17 chr17_65499022     AOna    C    T        0      0        2 
  17 chr17_65499022     ASom    C    T        0      0        2 
  17 chr17_65499022     HCab    C    T        1      2        2 
  17 chr17_65499022     HPrz    C    T        1      2        2 
  17 chr17_65499022     ZBoe    C    T        0      0        2 
  17 chr17_65499022     ZGre    C    T        0      0        2 
  17 chr17_65499022     ZHar    C    T        0      0        2 
  17 chr17_65499022   Sample    C    T        0      0        2 
  17 chr17_65501929     AAsi    C    A        0      0        2 
  17 chr17_65501929     AKia    C    A        0      0        2 
  17 chr17_65501929     AOna    C    A        0      0        2 
  17 chr17_65501929     ASom    C    A        0      0        2 
  17 chr17_65501929     HCab    C    A        0      0        2 
  17 chr17_65501929     HPrz    C    A        0      0        2 
  17 chr17_65501929     ZBoe    C    A      0.5      1        2 
  17 chr17_65501929     ZGre    C    A        0      0        2 
  17 chr17_65501929     ZHar    C    A        0      0        2 
  17 chr17_65501929   Sample    C    A        0      0        2 
  17 chr17_65502541     AAsi    T    A        0      0        2 
  17 chr17_65502541     AKia    T    A        0      0        2 
  17 chr17_65502541     AOna    T    A        0      0        2 
  17 chr17_65502541     ASom    T    A        0      0        2 
  17 chr17_65502541     HCab    T    A        1      2        2 
  17 chr17_65502541     HPrz    T    A        1      2        2 
  17 chr17_65502541     ZBoe    T    A        0      0        2 
  17 chr17_65502541     ZGre    T    A        0      0        2 
  17 chr17_65502541     ZHar    T    A        0      0        2 
  17 chr17_65502541   Sample    T    A        0      0        2 
  17 chr17_65504907     AAsi    C    T        0      0        2 
  17 chr17_65504907     AKia    C    T        0      0        2 
  17 chr17_65504907     AOna    C    T        0      0        2 
  17 chr17_65504907     ASom    C    T        0      0        2 
  17 chr17_65504907     HCab    C    T        0      0        2 
  17 chr17_65504907     HPrz    C    T        0      0        2 
  17 chr17_65504907     ZBoe    C    T        0      0        2 
  17 chr17_65504907     ZGre    C    T        0      0        2 
  17 chr17_65504907     ZHar    C    T        1      2        2 
  17 chr17_65504907   Sample    C    T        0      0        2 
  17 chr17_65507257     AAsi    C    T        0      0        2 
  17 chr17_65507257     AKia    C    T        0      0        2 
  17 chr17_65507257     AOna    C    T        0      0        2 
  17 chr17_65507257     ASom    C    T        0      0        2 
  17 chr17_65507257     HCab    C    T        1      2        2 
  17 chr17_65507257     HPrz    C    T        1      2        2 
  17 chr17_65507257     ZBoe    C    T        0      0        2 
  17 chr17_65507257     ZGre    C    T        0      0        2 
  17 chr17_65507257     ZHar    C    T        0      0        2 
  17 chr17_65507257   Sample    C    T        0      0        2 
  17 chr17_65508764     AAsi    A    T        0      0        2 
  17 chr17_65508764     AKia    A    T        0      0        2 
  17 chr17_65508764     AOna    A    T        0      0        2 
  17 chr17_65508764     ASom    A    T        0      0        2 
  17 chr17_65508764     HCab    A    T        1      2        2 
  17 chr17_65508764     HPrz    A    T        1      2        2 
  17 chr17_65508764     ZBoe    A    T        0      0        2 
  17 chr17_65508764     ZGre    A    T        0      0        2 
  17 chr17_65508764     ZHar    A    T        0      0        2 
  17 chr17_65508764   Sample    A    T        0      0        2 
  17 chr17_65518873     AAsi    A    G        0      0        2 
  17 chr17_65518873     AKia    A    G        0      0        2 
  17 chr17_65518873     AOna    A    G        0      0        2 
  17 chr17_65518873     ASom    A    G        0      0        2 
  17 chr17_65518873     HCab    A    G        0      0        2 
  17 chr17_65518873     HPrz    A    G        0      0        2 
  17 chr17_65518873     ZBoe    A    G        0      0        2 
  17 chr17_65518873     ZGre    A    G        1      2        2 
  17 chr17_65518873     ZHar    A    G        0      0        2 
  17 chr17_65518873   Sample    A    G        0      0        2 
  17 chr17_65526728     AAsi    A    G        0      0        2 
  17 chr17_65526728     AKia    A    G        1      2        2 
  17 chr17_65526728     AOna    A    G        0      0        2 
  17 chr17_65526728     ASom    A    G        0      0        2 
  17 chr17_65526728     HCab    A    G        0      0        2 
  17 chr17_65526728     HPrz    A    G        0      0        2 
  17 chr17_65526728     ZBoe    A    G        0      0        2 
  17 chr17_65526728     ZGre    A    G        0      0        2 
  17 chr17_65526728     ZHar    A    G        0      0        2 
  17 chr17_65526728   Sample    A    G        0      0        2 
  17 chr17_65529870     AAsi    T    A        0      0        2 
  17 chr17_65529870     AKia    T    A        1      2        2 
  17 chr17_65529870     AOna    T    A        0      0        2 
  17 chr17_65529870     ASom    T    A        0      0        2 
  17 chr17_65529870     HCab    T    A        0      0        2 
  17 chr17_65529870     HPrz    T    A        0      0        2 
  17 chr17_65529870     ZBoe    T    A        0      0        2 
  17 chr17_65529870     ZGre    T    A        0      0        2 
  17 chr17_65529870     ZHar    T    A        0      0        2 
  17 chr17_65529870   Sample    T    A        0      0        2 
  17 chr17_65535083     AAsi    A    G        1      2        2 
  17 chr17_65535083     AKia    A    G        0      0        2 
  17 chr17_65535083     AOna    A    G        0      0        2 
  17 chr17_65535083     ASom    A    G        0      0        2 
  17 chr17_65535083     HCab    A    G        0      0        2 
  17 chr17_65535083     HPrz    A    G        0      0        2 
  17 chr17_65535083     ZBoe    A    G        0      0        2 
  17 chr17_65535083     ZGre    A    G        0      0        2 
  17 chr17_65535083     ZHar    A    G        0      0        2 
  17 chr17_65535083   Sample    A    G        0      0        2 
  17 chr17_65535231     AAsi    T    C        0      0        2 
  17 chr17_65535231     AKia    T    C        0      0        2 
  17 chr17_65535231     AOna    T    C        0      0        2 
  17 chr17_65535231     ASom    T    C        0      0        2 
  17 chr17_65535231     HCab    T    C        1      2        2 
  17 chr17_65535231     HPrz    T    C        1      2        2 
  17 chr17_65535231     ZBoe    T    C        0      0        2 
  17 chr17_65535231     ZGre    T    C        0      0        2 
  17 chr17_65535231     ZHar    T    C        0      0        2 
  17 chr17_65535231   Sample    T    C        0      0        2 
  17 chr17_65538254     AAsi    A    G        0      0        2 
  17 chr17_65538254     AKia    A    G        1      2        2 
  17 chr17_65538254     AOna    A    G        0      0        2 
  17 chr17_65538254     ASom    A    G        0      0        2 
  17 chr17_65538254     HCab    A    G        0      0        2 
  17 chr17_65538254     HPrz    A    G        0      0        2 
  17 chr17_65538254     ZBoe    A    G        0      0        2 
  17 chr17_65538254     ZGre    A    G        0      0        2 
  17 chr17_65538254     ZHar    A    G        0      0        2 
  17 chr17_65538254   Sample    A    G        0      0        2 
  17 chr17_65539949     AAsi    T    C        0      0        2 
  17 chr17_65539949     AKia    T    C        0      0        2 
  17 chr17_65539949     AOna    T    C        0      0        2 
  17 chr17_65539949     ASom    T    C        0      0        2 
  17 chr17_65539949     HCab    T    C        0      0        2 
  17 chr17_65539949     HPrz    T    C        0      0        2 
  17 chr17_65539949     ZBoe    T    C        0      0        2 
  17 chr17_65539949     ZGre    T    C        0      0        2 
  17 chr17_65539949     ZHar    T    C        1      2        2 
  17 chr17_65539949   Sample    T    C        0      0        2 
  17 chr17_65543690     AAsi    T    C        0      0        2 
  17 chr17_65543690     AKia    T    C        0      0        2 
  17 chr17_65543690     AOna    T    C        1      2        2 
  17 chr17_65543690     ASom    T    C        0      0        2 
  17 chr17_65543690     HCab    T    C        0      0        2 
  17 chr17_65543690     HPrz    T    C        0      0        2 
  17 chr17_65543690     ZBoe    T    C        0      0        2 
  17 chr17_65543690     ZGre    T    C        0      0        2 
  17 chr17_65543690     ZHar    T    C        0      0        2 
  17 chr17_65543690   Sample    T    C        0      0        2 
  17 chr17_65548202     AAsi    T    C        1      2        2 
  17 chr17_65548202     AKia    T    C        0      0        2 
  17 chr17_65548202     AOna    T    C        0      0        2 
  17 chr17_65548202     ASom    T    C      0.5      1        2 
  17 chr17_65548202     HCab    T    C        0      0        2 
  17 chr17_65548202     HPrz    T    C        0      0        2 
  17 chr17_65548202     ZBoe    T    C        0      0        2 
  17 chr17_65548202     ZGre    T    C        0      0        2 
  17 chr17_65548202     ZHar    T    C        0      0        2 
  17 chr17_65548202   Sample    T    C        0      0        2 
  17 chr17_65556657     AAsi    T    C        0      0        2 
  17 chr17_65556657     AKia    T    C        0      0        2 
  17 chr17_65556657     AOna    T    C        0      0        2 
  17 chr17_65556657     ASom    T    C        0      0        2 
  17 chr17_65556657     HCab    T    C        0      0        2 
  17 chr17_65556657     HPrz    T    C      0.5      1        2 
  17 chr17_65556657     ZBoe    T    C        0      0        2 
  17 chr17_65556657     ZGre    T    C        0      0        2 
  17 chr17_65556657     ZHar    T    C        0      0        2 
  17 chr17_65556657   Sample    T    C        0      0        2 
  17 chr17_65560403     AAsi    A    G        0      0        2 
  17 chr17_65560403     AKia    A    G        0      0        2 
  17 chr17_65560403     AOna    A    G        0      0        2 
  17 chr17_65560403     ASom    A    G        0      0        2 
  17 chr17_65560403     HCab    A    G        0      0        2 
  17 chr17_65560403     HPrz    A    G        0      0        2 
  17 chr17_65560403     ZBoe    A    G        1      2        2 
  17 chr17_65560403     ZGre    A    G        0      0        2 
  17 chr17_65560403     ZHar    A    G        0      0        2 
  17 chr17_65560403   Sample    A    G        0      0        2 
  17 chr17_65561719     AAsi    G    T        0      0        2 
  17 chr17_65561719     AKia    G    T        0      0        2 
  17 chr17_65561719     AOna    G    T        0      0        2 
  17 chr17_65561719     ASom    G    T        0      0        2 
  17 chr17_65561719     HCab    G    T        0      0        2 
  17 chr17_65561719     HPrz    G    T        0      0        2 
  17 chr17_65561719     ZBoe    G    T      0.5      1        2 
  17 chr17_65561719     ZGre    G    T        0      0        2 
  17 chr17_65561719     ZHar    G    T        0      0        2 
  17 chr17_65561719   Sample    G    T        0      0        2 
  17 chr17_65563198     AAsi    G    A        0      0        2 
  17 chr17_65563198     AKia    G    A        0      0        2 
  17 chr17_65563198     AOna    G    A        0      0        2 
  17 chr17_65563198     ASom    G    A        0      0        2 
  17 chr17_65563198     HCab    G    A        1      2        2 
  17 chr17_65563198     HPrz    G    A        1      2        2 
  17 chr17_65563198     ZBoe    G    A        0      0        2 
  17 chr17_65563198     ZGre    G    A        0      0        2 
  17 chr17_65563198     ZHar    G    A        0      0        2 
  17 chr17_65563198   Sample    G    A        0      0        2 
  17 chr17_65564040     AAsi    T    C        0      0        2 
  17 chr17_65564040     AKia    T    C        0      0        2 
  17 chr17_65564040     AOna    T    C        0      0        2 
  17 chr17_65564040     ASom    T    C        0      0        2 
  17 chr17_65564040     HCab    T    C        0      0        2 
  17 chr17_65564040     HPrz    T    C        0      0        2 
  17 chr17_65564040     ZBoe    T    C      0.5      1        2 
  17 chr17_65564040     ZGre    T    C        0      0        2 
  17 chr17_65564040     ZHar    T    C        0      0        2 
  17 chr17_65564040   Sample    T    C        0      0        2 
  17 chr17_65565570     AAsi    C    T        0      0        2 
  17 chr17_65565570     AKia    C    T        0      0        2 
  17 chr17_65565570     AOna    C    T        0      0        2 
  17 chr17_65565570     ASom    C    T        0      0        2 
  17 chr17_65565570     HCab    C    T        1      2        2 
  17 chr17_65565570     HPrz    C    T        1      2        2 
  17 chr17_65565570     ZBoe    C    T        0      0        2 
  17 chr17_65565570     ZGre    C    T        0      0        2 
  17 chr17_65565570     ZHar    C    T        0      0        2 
  17 chr17_65565570   Sample    C    T        0      0        2 
  17 chr17_65567660     AAsi    C    T        1      2        2 
  17 chr17_65567660     AKia    C    T        0      0        2 
  17 chr17_65567660     AOna    C    T        0      0        2 
  17 chr17_65567660     ASom    C    T        1      2        2 
  17 chr17_65567660     HCab    C    T        0      0        2 
  17 chr17_65567660     HPrz    C    T        0      0        2 
  17 chr17_65567660     ZBoe    C    T        0      0        2 
  17 chr17_65567660     ZGre    C    T        0      0        2 
  17 chr17_65567660     ZHar    C    T        0      0        2 
  17 chr17_65567660   Sample    C    T        1      2        2 
  17 chr17_65570122     AAsi    T    G        0      0        2 
  17 chr17_65570122     AKia    T    G        0      0        2 
  17 chr17_65570122     AOna    T    G        0      0        2 
  17 chr17_65570122     ASom    T    G        0      0        2 
  17 chr17_65570122     HCab    T    G        0      0        2 
  17 chr17_65570122     HPrz    T    G      0.5      1        2 
  17 chr17_65570122     ZBoe    T    G        0      0        2 
  17 chr17_65570122     ZGre    T    G        0      0        2 
  17 chr17_65570122     ZHar    T    G        0      0        2 
  17 chr17_65570122   Sample    T    G        0      0        2 
  17 chr17_65570388     AAsi    A    G        0      0        2 
  17 chr17_65570388     AKia    A    G        0      0        2 
  17 chr17_65570388     AOna    A    G        0      0        2 
  17 chr17_65570388     ASom    A    G        0      0        2 
  17 chr17_65570388     HCab    A    G        0      0        2 
  17 chr17_65570388     HPrz    A    G        0      0        2 
  17 chr17_65570388     ZBoe    A    G      0.5      1        2 
  17 chr17_65570388     ZGre    A    G        0      0        2 
  17 chr17_65570388     ZHar    A    G        0      0        2 
  17 chr17_65570388   Sample    A    G        0      0        2 
  17 chr17_65573118     AAsi    C    G        1      2        2 
  17 chr17_65573118     AKia    C    G        0      0        2 
  17 chr17_65573118     AOna    C    G        0      0        2 
  17 chr17_65573118     ASom    C    G        1      2        2 
  17 chr17_65573118     HCab    C    G        0      0        2 
  17 chr17_65573118     HPrz    C    G        0      0        2 
  17 chr17_65573118     ZBoe    C    G        0      0        2 
  17 chr17_65573118     ZGre    C    G        0      0        2 
  17 chr17_65573118     ZHar    C    G        0      0        2 
  17 chr17_65573118   Sample    C    G        1      2        2 
  17 chr17_65575789     AAsi    C    T        0      0        2 
  17 chr17_65575789     AKia    C    T        0      0        2 
  17 chr17_65575789     AOna    C    T        1      2        2 
  17 chr17_65575789     ASom    C    T        0      0        2 
  17 chr17_65575789     HCab    C    T        0      0        2 
  17 chr17_65575789     HPrz    C    T        0      0        2 
  17 chr17_65575789     ZBoe    C    T        0      0        2 
  17 chr17_65575789     ZGre    C    T        0      0        2 
  17 chr17_65575789     ZHar    C    T        0      0        2 
  17 chr17_65575789   Sample    C    T        0      0        2 
  17 chr17_65576384     AAsi    G    C        0      0        2 
  17 chr17_65576384     AKia    G    C        0      0        2 
  17 chr17_65576384     AOna    G    C        0      0        2 
  17 chr17_65576384     ASom    G    C        0      0        2 
  17 chr17_65576384     HCab    G    C        1      2        2 
  17 chr17_65576384     HPrz    G    C        1      2        2 
  17 chr17_65576384     ZBoe    G    C        0      0        2 
  17 chr17_65576384     ZGre    G    C        0      0        2 
  17 chr17_65576384     ZHar    G    C        0      0        2 
  17 chr17_65576384   Sample    G    C        0      0        2 
  17 chr17_65591322     AAsi    A    G        0      0        2 
  17 chr17_65591322     AKia    A    G        1      2        2 
  17 chr17_65591322     AOna    A    G        0      0        2 
  17 chr17_65591322     ASom    A    G        0      0        2 
  17 chr17_65591322     HCab    A    G        0      0        2 
  17 chr17_65591322     HPrz    A    G        0      0        2 
  17 chr17_65591322     ZBoe    A    G        0      0        2 
  17 chr17_65591322     ZGre    A    G        0      0        2 
  17 chr17_65591322     ZHar    A    G        0      0        2 
  17 chr17_65591322   Sample    A    G        0      0        2 
  17 chr17_65599259     AAsi    C    G        1      2        2 
  17 chr17_65599259     AKia    C    G        0      0        2 
  17 chr17_65599259     AOna    C    G        1      2        2 
  17 chr17_65599259     ASom    C    G        1      2        2 
  17 chr17_65599259     HCab    C    G        0      0        2 
  17 chr17_65599259     HPrz    C    G        0      0        2 
  17 chr17_65599259     ZBoe    C    G        0      0        2 
  17 chr17_65599259     ZGre    C    G        0      0        2 
  17 chr17_65599259     ZHar    C    G        0      0        2 
  17 chr17_65599259   Sample    C    G        1      2        2 
  17 chr17_65632852     AAsi    A    G        0      0        2 
  17 chr17_65632852     AKia    A    G        0      0        2 
  17 chr17_65632852     AOna    A    G        0      0        2 
  17 chr17_65632852     ASom    A    G        0      0        2 
  17 chr17_65632852     HCab    A    G        0      0        2 
  17 chr17_65632852     HPrz    A    G        0      0        2 
  17 chr17_65632852     ZBoe    A    G        0      0        2 
  17 chr17_65632852     ZGre    A    G        0      0        2 
  17 chr17_65632852     ZHar    A    G      0.5      1        2 
  17 chr17_65632852   Sample    A    G        0      0        2 
  17 chr17_65634758     AAsi    T    C        0      0        2 
  17 chr17_65634758     AKia    T    C        0      0        2 
  17 chr17_65634758     AOna    T    C        0      0        2 
  17 chr17_65634758     ASom    T    C        0      0        2 
  17 chr17_65634758     HCab    T    C        0      0        2 
  17 chr17_65634758     HPrz    T    C      0.5      1        2 
  17 chr17_65634758     ZBoe    T    C        0      0        2 
  17 chr17_65634758     ZGre    T    C        0      0        2 
  17 chr17_65634758     ZHar    T    C        0      0        2 
  17 chr17_65634758   Sample    T    C        0      0        2 
  17 chr17_65635914     AAsi    T    C        0      0        2 
  17 chr17_65635914     AKia    T    C        0      0        2 
  17 chr17_65635914     AOna    T    C        0      0        2 
  17 chr17_65635914     ASom    T    C        0      0        2 
  17 chr17_65635914     HCab    T    C        0      0        2 
  17 chr17_65635914     HPrz    T    C        0      0        2 
  17 chr17_65635914     ZBoe    T    C        0      0        2 
  17 chr17_65635914     ZGre    T    C      0.5      1        2 
  17 chr17_65635914     ZHar    T    C        0      0        2 
  17 chr17_65635914   Sample    T    C        0      0        2 
  17 chr17_65641020     AAsi    A    G        0      0        2 
  17 chr17_65641020     AKia    A    G        0      0        2 
  17 chr17_65641020     AOna    A    G        0      0        2 
  17 chr17_65641020     ASom    A    G        0      0        2 
  17 chr17_65641020     HCab    A    G        1      2        2 
  17 chr17_65641020     HPrz    A    G        1      2        2 
  17 chr17_65641020     ZBoe    A    G        0      0        2 
  17 chr17_65641020     ZGre    A    G        0      0        2 
  17 chr17_65641020     ZHar    A    G        0      0        2 
  17 chr17_65641020   Sample    A    G        0      0        2 
  17 chr17_65657552     AAsi    C    T        1      2        2 
  17 chr17_65657552     AKia    C    T        0      0        2 
  17 chr17_65657552     AOna    C    T        0      0        2 
  17 chr17_65657552     ASom    C    T        1      2        2 
  17 chr17_65657552     HCab    C    T        0      0        2 
  17 chr17_65657552     HPrz    C    T        0      0        2 
  17 chr17_65657552     ZBoe    C    T        0      0        2 
  17 chr17_65657552     ZGre    C    T        0      0        2 
  17 chr17_65657552     ZHar    C    T        0      0        2 
  17 chr17_65657552   Sample    C    T        1      2        2 
  17 chr17_65659235     AAsi    T    C        0      0        2 
  17 chr17_65659235     AKia    T    C        0      0        2 
  17 chr17_65659235     AOna    T    C        0      0        2 
  17 chr17_65659235     ASom    T    C        0      0        2 
  17 chr17_65659235     HCab    T    C        0      0        2 
  17 chr17_65659235     HPrz    T    C        0      0        2 
  17 chr17_65659235     ZBoe    T    C        0      0        2 
  17 chr17_65659235     ZGre    T    C        0      0        2 
  17 chr17_65659235     ZHar    T    C      0.5      1        2 
  17 chr17_65659235   Sample    T    C        0      0        2 
  17 chr17_65666430     AAsi    T    C        0      0        2 
  17 chr17_65666430     AKia    T    C        1      2        2 
  17 chr17_65666430     AOna    T    C        1      2        2 
  17 chr17_65666430     ASom    T    C        0      0        2 
  17 chr17_65666430     HCab    T    C        0      0        2 
  17 chr17_65666430     HPrz    T    C        0      0        2 
  17 chr17_65666430     ZBoe    T    C        0      0        2 
  17 chr17_65666430     ZGre    T    C        0      0        2 
  17 chr17_65666430     ZHar    T    C        0      0        2 
  17 chr17_65666430   Sample    T    C        0      0        2 
  17 chr17_65670272     AAsi    C    T        0      0        2 
  17 chr17_65670272     AKia    C    T        0      0        2 
  17 chr17_65670272     AOna    C    T        0      0        2 
  17 chr17_65670272     ASom    C    T        0      0        2 
  17 chr17_65670272     HCab    C    T        0      0        2 
  17 chr17_65670272     HPrz    C    T        0      0        2 
  17 chr17_65670272     ZBoe    C    T        0      0        2 
  17 chr17_65670272     ZGre    C    T        0      0        2 
  17 chr17_65670272     ZHar    C    T        1      2        2 
  17 chr17_65670272   Sample    C    T        0      0        2 
  17 chr17_65678903     AAsi    C    T        0      0        2 
  17 chr17_65678903     AKia    C    T        0      0        2 
  17 chr17_65678903     AOna    C    T        0      0        2 
  17 chr17_65678903     ASom    C    T        0      0        2 
  17 chr17_65678903     HCab    C    T        1      2        2 
  17 chr17_65678903     HPrz    C    T        1      2        2 
  17 chr17_65678903     ZBoe    C    T        0      0        2 
  17 chr17_65678903     ZGre    C    T        0      0        2 
  17 chr17_65678903     ZHar    C    T        0      0        2 
  17 chr17_65678903   Sample    C    T        0      0        2 
  17 chr17_65699532     AAsi    G    T        0      0        2 
  17 chr17_65699532     AKia    G    T        1      2        2 
  17 chr17_65699532     AOna    G    T        0      0        2 
  17 chr17_65699532     ASom    G    T        0      0        2 
  17 chr17_65699532     HCab    G    T        0      0        2 
  17 chr17_65699532     HPrz    G    T        0      0        2 
  17 chr17_65699532     ZBoe    G    T        0      0        2 
  17 chr17_65699532     ZGre    G    T        0      0        2 
  17 chr17_65699532     ZHar    G    T        0      0        2 
  17 chr17_65699532   Sample    G    T        0      0        2 
  17 chr17_65711670     AAsi    A    C        0      0        2 
  17 chr17_65711670     AKia    A    C      0.5      1        2 
  17 chr17_65711670     AOna    A    C        0      0        2 
  17 chr17_65711670     ASom    A    C        0      0        2 
  17 chr17_65711670     HCab    A    C        0      0        2 
  17 chr17_65711670     HPrz    A    C        0      0        2 
  17 chr17_65711670     ZBoe    A    C        0      0        2 
  17 chr17_65711670     ZGre    A    C        0      0        2 
  17 chr17_65711670     ZHar    A    C        0      0        2 
  17 chr17_65711670   Sample    A    C        0      0        2 
  17 chr17_65719377     AAsi    C    T        0      0        2 
  17 chr17_65719377     AKia    C    T        0      0        2 
  17 chr17_65719377     AOna    C    T        0      0        2 
  17 chr17_65719377     ASom    C    T        0      0        2 
  17 chr17_65719377     HCab    C    T        0      0        2 
  17 chr17_65719377     HPrz    C    T        0      0        2 
  17 chr17_65719377     ZBoe    C    T        0      0        2 
  17 chr17_65719377     ZGre    C    T        0      0        2 
  17 chr17_65719377     ZHar    C    T      0.5      1        2 
  17 chr17_65719377   Sample    C    T        0      0        2 
  17 chr17_65727247     AAsi    G    A        0      0        2 
  17 chr17_65727247     AKia    G    A        0      0        2 
  17 chr17_65727247     AOna    G    A        0      0        2 
  17 chr17_65727247     ASom    G    A        0      0        2 
  17 chr17_65727247     HCab    G    A        1      2        2 
  17 chr17_65727247     HPrz    G    A        1      2        2 
  17 chr17_65727247     ZBoe    G    A        0      0        2 
  17 chr17_65727247     ZGre    G    A        0      0        2 
  17 chr17_65727247     ZHar    G    A        0      0        2 
  17 chr17_65727247   Sample    G    A        0      0        2 
  17 chr17_65729671     AAsi    T    C        0      0        2 
  17 chr17_65729671     AKia    T    C        0      0        2 
  17 chr17_65729671     AOna    T    C        0      0        2 
  17 chr17_65729671     ASom    T    C        0      0        2 
  17 chr17_65729671     HCab    T    C        0      0        2 
  17 chr17_65729671     HPrz    T    C        0      0        2 
  17 chr17_65729671     ZBoe    T    C        0      0        2 
  17 chr17_65729671     ZGre    T    C        1      2        2 
  17 chr17_65729671     ZHar    T    C        0      0        2 
  17 chr17_65729671   Sample    T    C        0      0        2 
  17 chr17_65729685     AAsi    T    C        0      0        2 
  17 chr17_65729685     AKia    T    C        0      0        2 
  17 chr17_65729685     AOna    T    C        0      0        2 
  17 chr17_65729685     ASom    T    C        0      0        2 
  17 chr17_65729685     HCab    T    C        0      0        2 
  17 chr17_65729685     HPrz    T    C        0      0        2 
  17 chr17_65729685     ZBoe    T    C      0.5      1        2 
  17 chr17_65729685     ZGre    T    C        0      0        2 
  17 chr17_65729685     ZHar    T    C        0      0        2 
  17 chr17_65729685   Sample    T    C        0      0        2 
  17 chr17_65739513     AAsi    T    C        0      0        2 
  17 chr17_65739513     AKia    T    C        0      0        2 
  17 chr17_65739513     AOna    T    C        0      0        2 
  17 chr17_65739513     ASom    T    C        0      0        2 
  17 chr17_65739513     HCab    T    C        1      2        2 
  17 chr17_65739513     HPrz    T    C        1      2        2 
  17 chr17_65739513     ZBoe    T    C        0      0        2 
  17 chr17_65739513     ZGre    T    C        0      0        2 
  17 chr17_65739513     ZHar    T    C        0      0        2 
  17 chr17_65739513   Sample    T    C        0      0        2 
  17 chr17_65743649     AAsi    T    C        0      0        2 
  17 chr17_65743649     AKia    T    C        0      0        2 
  17 chr17_65743649     AOna    T    C        0      0        2 
  17 chr17_65743649     ASom    T    C        0      0        2 
  17 chr17_65743649     HCab    T    C      0.5      1        2 
  17 chr17_65743649     HPrz    T    C      0.5      1        2 
  17 chr17_65743649     ZBoe    T    C        0      0        2 
  17 chr17_65743649     ZGre    T    C        0      0        2 
  17 chr17_65743649     ZHar    T    C        0      0        2 
  17 chr17_65743649   Sample    T    C        0      0        2 
  17 chr17_65778235     AAsi    T    C        0      0        2 
  17 chr17_65778235     AKia    T    C        0      0        2 
  17 chr17_65778235     AOna    T    C        0      0        2 
  17 chr17_65778235     ASom    T    C        0      0        2 
  17 chr17_65778235     HCab    T    C        1      2        2 
  17 chr17_65778235     HPrz    T    C        1      2        2 
  17 chr17_65778235     ZBoe    T    C        0      0        2 
  17 chr17_65778235     ZGre    T    C        0      0        2 
  17 chr17_65778235     ZHar    T    C        0      0        2 
  17 chr17_65778235   Sample    T    C        0      0        2 
  17 chr17_65780875     AAsi    G    A        0      0        2 
  17 chr17_65780875     AKia    G    A        0      0        2 
  17 chr17_65780875     AOna    G    A        0      0        2 
  17 chr17_65780875     ASom    G    A        0      0        2 
  17 chr17_65780875     HCab    G    A        0      0        2 
  17 chr17_65780875     HPrz    G    A        0      0        2 
  17 chr17_65780875     ZBoe    G    A        0      0        2 
  17 chr17_65780875     ZGre    G    A        0      0        2 
  17 chr17_65780875     ZHar    G    A        1      2        2 
  17 chr17_65780875   Sample    G    A        0      0        2 
  17 chr17_65783363     AAsi    C    T        0      0        2 
  17 chr17_65783363     AKia    C    T        0      0        2 
  17 chr17_65783363     AOna    C    T        0      0        2 
  17 chr17_65783363     ASom    C    T        0      0        2 
  17 chr17_65783363     HCab    C    T        0      0        2 
  17 chr17_65783363     HPrz    C    T      0.5      1        2 
  17 chr17_65783363     ZBoe    C    T        0      0        2 
  17 chr17_65783363     ZGre    C    T        0      0        2 
  17 chr17_65783363     ZHar    C    T        0      0        2 
  17 chr17_65783363   Sample    C    T        0      0        2 
  17 chr17_65784862     AAsi    C    T        0      0        2 
  17 chr17_65784862     AKia    C    T        0      0        2 
  17 chr17_65784862     AOna    C    T        0      0        2 
  17 chr17_65784862     ASom    C    T        1      2        2 
  17 chr17_65784862     HCab    C    T        0      0        2 
  17 chr17_65784862     HPrz    C    T        0      0        2 
  17 chr17_65784862     ZBoe    C    T        0      0        2 
  17 chr17_65784862     ZGre    C    T        0      0        2 
  17 chr17_65784862     ZHar    C    T        0      0        2 
  17 chr17_65784862   Sample    C    T        0      0        2 
  17 chr17_65791113     AAsi    T    C        0      0        2 
  17 chr17_65791113     AKia    T    C        0      0        2 
  17 chr17_65791113     AOna    T    C        0      0        2 
  17 chr17_65791113     ASom    T    C        0      0        2 
  17 chr17_65791113     HCab    T    C        0      0        2 
  17 chr17_65791113     HPrz    T    C        0      0        2 
  17 chr17_65791113     ZBoe    T    C      0.5      1        2 
  17 chr17_65791113     ZGre    T    C        0      0        2 
  17 chr17_65791113     ZHar    T    C        0      0        2 
  17 chr17_65791113   Sample    T    C        0      0        2 
  17 chr17_65797735     AAsi    A    G        0      0        2 
  17 chr17_65797735     AKia    A    G        0      0        2 
  17 chr17_65797735     AOna    A    G        0      0        2 
  17 chr17_65797735     ASom    A    G        0      0        2 
  17 chr17_65797735     HCab    A    G        1      2        2 
  17 chr17_65797735     HPrz    A    G        1      2        2 
  17 chr17_65797735     ZBoe    A    G        0      0        2 
  17 chr17_65797735     ZGre    A    G        0      0        2 
  17 chr17_65797735     ZHar    A    G        0      0        2 
  17 chr17_65797735   Sample    A    G        0      0        2 
  17 chr17_65800148     AAsi    G    A        0      0        2 
  17 chr17_65800148     AKia    G    A        0      0        2 
  17 chr17_65800148     AOna    G    A        0      0        2 
  17 chr17_65800148     ASom    G    A        0      0        2 
  17 chr17_65800148     HCab    G    A        0      0        2 
  17 chr17_65800148     HPrz    G    A        1      2        2 
  17 chr17_65800148     ZBoe    G    A        0      0        2 
  17 chr17_65800148     ZGre    G    A        0      0        2 
  17 chr17_65800148     ZHar    G    A        0      0        2 
  17 chr17_65800148   Sample    G    A        0      0        2 
  17 chr17_65800349     AAsi    T    G        0      0        2 
  17 chr17_65800349     AKia    T    G        0      0        2 
  17 chr17_65800349     AOna    T    G        0      0        2 
  17 chr17_65800349     ASom    T    G      0.5      1        2 
  17 chr17_65800349     HCab    T    G        0      0        2 
  17 chr17_65800349     HPrz    T    G        0      0        2 
  17 chr17_65800349     ZBoe    T    G        0      0        2 
  17 chr17_65800349     ZGre    T    G        0      0        2 
  17 chr17_65800349     ZHar    T    G        0      0        2 
  17 chr17_65800349   Sample    T    G        0      0        2 
  17 chr17_65809161     AAsi    G    A        0      0        2 
  17 chr17_65809161     AKia    G    A        0      0        2 
  17 chr17_65809161     AOna    G    A        0      0        2 
  17 chr17_65809161     ASom    G    A        1      2        2 
  17 chr17_65809161     HCab    G    A        0      0        2 
  17 chr17_65809161     HPrz    G    A        0      0        2 
  17 chr17_65809161     ZBoe    G    A        0      0        2 
  17 chr17_65809161     ZGre    G    A        0      0        2 
  17 chr17_65809161     ZHar    G    A        0      0        2 
  17 chr17_65809161   Sample    G    A        0      0        2 
  17 chr17_65826476     AAsi    C    A        0      0        2 
  17 chr17_65826476     AKia    C    A        0      0        2 
  17 chr17_65826476     AOna    C    A        1      2        2 
  17 chr17_65826476     ASom    C    A        0      0        2 
  17 chr17_65826476     HCab    C    A        0      0        2 
  17 chr17_65826476     HPrz    C    A        0      0        2 
  17 chr17_65826476     ZBoe    C    A        0      0        2 
  17 chr17_65826476     ZGre    C    A        0      0        2 
  17 chr17_65826476     ZHar    C    A        0      0        2 
  17 chr17_65826476   Sample    C    A        0      0        2 
  17 chr17_65826771     AAsi    A    G        0      0        2 
  17 chr17_65826771     AKia    A    G        0      0        2 
  17 chr17_65826771     AOna    A    G        0      0        2 
  17 chr17_65826771     ASom    A    G        0      0        2 
  17 chr17_65826771     HCab    A    G        1      2        2 
  17 chr17_65826771     HPrz    A    G        1      2        2 
  17 chr17_65826771     ZBoe    A    G        0      0        2 
  17 chr17_65826771     ZGre    A    G        0      0        2 
  17 chr17_65826771     ZHar    A    G        0      0        2 
  17 chr17_65826771   Sample    A    G        0      0        2 
  17 chr17_65829400     AAsi    T    C        0      0        2 
  17 chr17_65829400     AKia    T    C        1      2        2 
  17 chr17_65829400     AOna    T    C        0      0        2 
  17 chr17_65829400     ASom    T    C        0      0        2 
  17 chr17_65829400     HCab    T    C        0      0        2 
  17 chr17_65829400     HPrz    T    C        0      0        2 
  17 chr17_65829400     ZBoe    T    C        0      0        2 
  17 chr17_65829400     ZGre    T    C        0      0        2 
  17 chr17_65829400     ZHar    T    C        0      0        2 
  17 chr17_65829400   Sample    T    C        0      0        2 
  17 chr17_65831131     AAsi    A    G        0      0        2 
  17 chr17_65831131     AKia    A    G        0      0        2 
  17 chr17_65831131     AOna    A    G        1      2        2 
  17 chr17_65831131     ASom    A    G        0      0        2 
  17 chr17_65831131     HCab    A    G        0      0        2 
  17 chr17_65831131     HPrz    A    G        0      0        2 
  17 chr17_65831131     ZBoe    A    G        0      0        2 
  17 chr17_65831131     ZGre    A    G        0      0        2 
  17 chr17_65831131     ZHar    A    G        0      0        2 
  17 chr17_65831131   Sample    A    G        0      0        2 
  17 chr17_65838451     AAsi    C    T        0      0        2 
  17 chr17_65838451     AKia    C    T        0      0        2 
  17 chr17_65838451     AOna    C    T        0      0        2 
  17 chr17_65838451     ASom    C    T        0      0        2 
  17 chr17_65838451     HCab    C    T        1      2        2 
  17 chr17_65838451     HPrz    C    T        1      2        2 
  17 chr17_65838451     ZBoe    C    T        0      0        2 
  17 chr17_65838451     ZGre    C    T        0      0        2 
  17 chr17_65838451     ZHar    C    T        0      0        2 
  17 chr17_65838451   Sample    C    T        0      0        2 
  17 chr17_65851267     AAsi    A    G        0      0        2 
  17 chr17_65851267     AKia    A    G        0      0        2 
  17 chr17_65851267     AOna    A    G        0      0        2 
  17 chr17_65851267     ASom    A    G        0      0        2 
  17 chr17_65851267     HCab    A    G        1      2        2 
  17 chr17_65851267     HPrz    A    G        1      2        2 
  17 chr17_65851267     ZBoe    A    G        0      0        2 
  17 chr17_65851267     ZGre    A    G        0      0        2 
  17 chr17_65851267     ZHar    A    G        0      0        2 
  17 chr17_65851267   Sample    A    G        0      0        2 
  17 chr17_65854498     AAsi    T    G      0.5      1        2 
  17 chr17_65854498     AKia    T    G        0      0        2 
  17 chr17_65854498     AOna    T    G        0      0        2 
  17 chr17_65854498     ASom    T    G        0      0        2 
  17 chr17_65854498     HCab    T    G        0      0        2 
  17 chr17_65854498     HPrz    T    G        0      0        2 
  17 chr17_65854498     ZBoe    T    G        0      0        2 
  17 chr17_65854498     ZGre    T    G        0      0        2 
  17 chr17_65854498     ZHar    T    G        0      0        2 
  17 chr17_65854498   Sample    T    G        1      2        2 
  17 chr17_65855917     AAsi    A    G        0      0        2 
  17 chr17_65855917     AKia    A    G        0      0        2 
  17 chr17_65855917     AOna    A    G        0      0        2 
  17 chr17_65855917     ASom    A    G        0      0        2 
  17 chr17_65855917     HCab    A    G        1      2        2 
  17 chr17_65855917     HPrz    A    G        1      2        2 
  17 chr17_65855917     ZBoe    A    G        0      0        2 
  17 chr17_65855917     ZGre    A    G        0      0        2 
  17 chr17_65855917     ZHar    A    G        0      0        2 
  17 chr17_65855917   Sample    A    G        0      0        2 
  17 chr17_65856799     AAsi    A    G        0      0        2 
  17 chr17_65856799     AKia    A    G        0      0        2 
  17 chr17_65856799     AOna    A    G        1      2        2 
  17 chr17_65856799     ASom    A    G        0      0        2 
  17 chr17_65856799     HCab    A    G        0      0        2 
  17 chr17_65856799     HPrz    A    G        0      0        2 
  17 chr17_65856799     ZBoe    A    G        0      0        2 
  17 chr17_65856799     ZGre    A    G        0      0        2 
  17 chr17_65856799     ZHar    A    G        0      0        2 
  17 chr17_65856799   Sample    A    G        0      0        2 
  17 chr17_65860418     AAsi    T    A        0      0        2 
  17 chr17_65860418     AKia    T    A      0.5      1        2 
  17 chr17_65860418     AOna    T    A        0      0        2 
  17 chr17_65860418     ASom    T    A        0      0        2 
  17 chr17_65860418     HCab    T    A        0      0        2 
  17 chr17_65860418     HPrz    T    A        0      0        2 
  17 chr17_65860418     ZBoe    T    A      0.5      1        2 
  17 chr17_65860418     ZGre    T    A        1      2        2 
  17 chr17_65860418     ZHar    T    A        1      2        2 
  17 chr17_65860418   Sample    T    A        0      0        2 
  17 chr17_65862963     AAsi    G    A        0      0        2 
  17 chr17_65862963     AKia    G    A      0.5      1        2 
  17 chr17_65862963     AOna    G    A        0      0        2 
  17 chr17_65862963     ASom    G    A        0      0        2 
  17 chr17_65862963     HCab    G    A        0      0        2 
  17 chr17_65862963     HPrz    G    A        0      0        2 
  17 chr17_65862963     ZBoe    G    A        1      2        2 
  17 chr17_65862963     ZGre    G    A        1      2        2 
  17 chr17_65862963     ZHar    G    A        1      2        2 
  17 chr17_65862963   Sample    G    A        0      0        2 
  17 chr17_65872433     AAsi    C    G        0      0        2 
  17 chr17_65872433     AKia    C    G        0      0        2 
  17 chr17_65872433     AOna    C    G        0      0        2 
  17 chr17_65872433     ASom    C    G        0      0        2 
  17 chr17_65872433     HCab    C    G        0      0        2 
  17 chr17_65872433     HPrz    C    G        0      0        2 
  17 chr17_65872433     ZBoe    C    G        0      0        2 
  17 chr17_65872433     ZGre    C    G        0      0        2 
  17 chr17_65872433     ZHar    C    G      0.5      1        2 
  17 chr17_65872433   Sample    C    G        0      0        2 
  17 chr17_65875828     AAsi    T    G        0      0        2 
  17 chr17_65875828     AKia    T    G        0      0        2 
  17 chr17_65875828     AOna    T    G        0      0        2 
  17 chr17_65875828     ASom    T    G        0      0        2 
  17 chr17_65875828     HCab    T    G        1      2        2 
  17 chr17_65875828     HPrz    T    G        1      2        2 
  17 chr17_65875828     ZBoe    T    G        0      0        2 
  17 chr17_65875828     ZGre    T    G        0      0        2 
  17 chr17_65875828     ZHar    T    G        0      0        2 
  17 chr17_65875828   Sample    T    G        0      0        2 
  17 chr17_65877691     AAsi    C    A        1      2        2 
  17 chr17_65877691     AKia    C    A        0      0        2 
  17 chr17_65877691     AOna    C    A        0      0        2 
  17 chr17_65877691     ASom    C    A        0      0        2 
  17 chr17_65877691     HCab    C    A        0      0        2 
  17 chr17_65877691     HPrz    C    A        0      0        2 
  17 chr17_65877691     ZBoe    C    A        0      0        2 
  17 chr17_65877691     ZGre    C    A        0      0        2 
  17 chr17_65877691     ZHar    C    A        0      0        2 
  17 chr17_65877691   Sample    C    A        1      2        2 
  17 chr17_65883756     AAsi    A    T        0      0        2 
  17 chr17_65883756     AKia    A    T        0      0        2 
  17 chr17_65883756     AOna    A    T        0      0        2 
  17 chr17_65883756     ASom    A    T        0      0        2 
  17 chr17_65883756     HCab    A    T        0      0        2 
  17 chr17_65883756     HPrz    A    T        0      0        2 
  17 chr17_65883756     ZBoe    A    T        1      2        2 
  17 chr17_65883756     ZGre    A    T        1      2        2 
  17 chr17_65883756     ZHar    A    T        0      0        2 
  17 chr17_65883756   Sample    A    T        0      0        2 
  17 chr17_65885122     AAsi    A    C        0      0        2 
  17 chr17_65885122     AKia    A    C        0      0        2 
  17 chr17_65885122     AOna    A    C        0      0        2 
  17 chr17_65885122     ASom    A    C        1      2        2 
  17 chr17_65885122     HCab    A    C        0      0        2 
  17 chr17_65885122     HPrz    A    C        0      0        2 
  17 chr17_65885122     ZBoe    A    C        0      0        2 
  17 chr17_65885122     ZGre    A    C        0      0        2 
  17 chr17_65885122     ZHar    A    C        1      2        2 
  17 chr17_65885122   Sample    A    C        0      0        2 
  17 chr17_65889868     AAsi    C    T        0      0        2 
  17 chr17_65889868     AKia    C    T        0      0        2 
  17 chr17_65889868     AOna    C    T        0      0        2 
  17 chr17_65889868     ASom    C    T        0      0        2 
  17 chr17_65889868     HCab    C    T        1      2        2 
  17 chr17_65889868     HPrz    C    T        1      2        2 
  17 chr17_65889868     ZBoe    C    T        1      2        2 
  17 chr17_65889868     ZGre    C    T        0      0        2 
  17 chr17_65889868     ZHar    C    T        0      0        2 
  17 chr17_65889868   Sample    C    T        0      0        2 
  17 chr17_65903102     AAsi    T    C        0      0        2 
  17 chr17_65903102     AKia    T    C        0      0        2 
  17 chr17_65903102     AOna    T    C        0      0        2 
  17 chr17_65903102     ASom    T    C        0      0        2 
  17 chr17_65903102     HCab    T    C        1      2        2 
  17 chr17_65903102     HPrz    T    C        1      2        2 
  17 chr17_65903102     ZBoe    T    C        0      0        2 
  17 chr17_65903102     ZGre    T    C        0      0        2 
  17 chr17_65903102     ZHar    T    C        0      0        2 
  17 chr17_65903102   Sample    T    C        0      0        2 
  17 chr17_65910040     AAsi    C    T        0      0        2 
  17 chr17_65910040     AKia    C    T        0      0        2 
  17 chr17_65910040     AOna    C    T        0      0        2 
  17 chr17_65910040     ASom    C    T        0      0        2 
  17 chr17_65910040     HCab    C    T        0      0        2 
  17 chr17_65910040     HPrz    C    T      0.5      1        2 
  17 chr17_65910040     ZBoe    C    T        0      0        2 
  17 chr17_65910040     ZGre    C    T        0      0        2 
  17 chr17_65910040     ZHar    C    T        0      0        2 
  17 chr17_65910040   Sample    C    T        0      0        2 
  17 chr17_65912175     AAsi    C    A        0      0        2 
  17 chr17_65912175     AKia    C    A        0      0        2 
  17 chr17_65912175     AOna    C    A        0      0        2 
  17 chr17_65912175     ASom    C    A        0      0        2 
  17 chr17_65912175     HCab    C    A        0      0        2 
  17 chr17_65912175     HPrz    C    A        0      0        2 
  17 chr17_65912175     ZBoe    C    A        0      0        2 
  17 chr17_65912175     ZGre    C    A        0      0        2 
  17 chr17_65912175     ZHar    C    A      0.5      1        2 
  17 chr17_65912175   Sample    C    A        0      0        2 
  17 chr17_65916074     AAsi    A    T        0      0        2 
  17 chr17_65916074     AKia    A    T        0      0        2 
  17 chr17_65916074     AOna    A    T        0      0        2 
  17 chr17_65916074     ASom    A    T        0      0        2 
  17 chr17_65916074     HCab    A    T      0.5      1        2 
  17 chr17_65916074     HPrz    A    T        0      0        2 
  17 chr17_65916074     ZBoe    A    T        0      0        2 
  17 chr17_65916074     ZGre    A    T        0      0        2 
  17 chr17_65916074     ZHar    A    T        0      0        2 
  17 chr17_65916074   Sample    A    T        0      0        2 
  17 chr17_65931851     AAsi    C    T        0      0        2 
  17 chr17_65931851     AKia    C    T        0      0        2 
  17 chr17_65931851     AOna    C    T        0      0        2 
  17 chr17_65931851     ASom    C    T        0      0        2 
  17 chr17_65931851     HCab    C    T        0      0        2 
  17 chr17_65931851     HPrz    C    T        0      0        2 
  17 chr17_65931851     ZBoe    C    T        0      0        2 
  17 chr17_65931851     ZGre    C    T      0.5      1        2 
  17 chr17_65931851     ZHar    C    T        0      0        2 
  17 chr17_65931851   Sample    C    T        0      0        2 
  17 chr17_65941060     AAsi    T    C        0      0        2 
  17 chr17_65941060     AKia    T    C        0      0        2 
  17 chr17_65941060     AOna    T    C        0      0        2 
  17 chr17_65941060     ASom    T    C        0      0        2 
  17 chr17_65941060     HCab    T    C        0      0        2 
  17 chr17_65941060     HPrz    T    C        0      0        2 
  17 chr17_65941060     ZBoe    T    C      0.5      1        2 
  17 chr17_65941060     ZGre    T    C        1      2        2 
  17 chr17_65941060     ZHar    T    C        0      0        2 
  17 chr17_65941060   Sample    T    C        0      0        2 
  17 chr17_65944053     AAsi    C    A        0      0        2 
  17 chr17_65944053     AKia    C    A      0.5      1        2 
  17 chr17_65944053     AOna    C    A        0      0        2 
  17 chr17_65944053     ASom    C    A        0      0        2 
  17 chr17_65944053     HCab    C    A        0      0        2 
  17 chr17_65944053     HPrz    C    A        0      0        2 
  17 chr17_65944053     ZBoe    C    A        0      0        2 
  17 chr17_65944053     ZGre    C    A        0      0        2 
  17 chr17_65944053     ZHar    C    A        0      0        2 
  17 chr17_65944053   Sample    C    A        0      0        2 
  17 chr17_65947326     AAsi    A    C      0.5      1        2 
  17 chr17_65947326     AKia    A    C        0      0        2 
  17 chr17_65947326     AOna    A    C        0      0        2 
  17 chr17_65947326     ASom    A    C        0      0        2 
  17 chr17_65947326     HCab    A    C        0      0        2 
  17 chr17_65947326     HPrz    A    C        0      0        2 
  17 chr17_65947326     ZBoe    A    C        0      0        2 
  17 chr17_65947326     ZGre    A    C        0      0        2 
  17 chr17_65947326     ZHar    A    C        0      0        2 
  17 chr17_65947326   Sample    A    C        0      0        2 
  17 chr17_65949137     AAsi    G    A        0      0        2 
  17 chr17_65949137     AKia    G    A        0      0        2 
  17 chr17_65949137     AOna    G    A        0      0        2 
  17 chr17_65949137     ASom    G    A        0      0        2 
  17 chr17_65949137     HCab    G    A        0      0        2 
  17 chr17_65949137     HPrz    G    A      0.5      1        2 
  17 chr17_65949137     ZBoe    G    A        0      0        2 
  17 chr17_65949137     ZGre    G    A        0      0        2 
  17 chr17_65949137     ZHar    G    A        0      0        2 
  17 chr17_65949137   Sample    G    A        0      0        2 
  17 chr17_65955112     AAsi    G    A        0      0        2 
  17 chr17_65955112     AKia    G    A        0      0        2 
  17 chr17_65955112     AOna    G    A        0      0        2 
  17 chr17_65955112     ASom    G    A        0      0        2 
  17 chr17_65955112     HCab    G    A        0      0        2 
  17 chr17_65955112     HPrz    G    A        0      0        2 
  17 chr17_65955112     ZBoe    G    A      0.5      1        2 
  17 chr17_65955112     ZGre    G    A        0      0        2 
  17 chr17_65955112     ZHar    G    A        0      0        2 
  17 chr17_65955112   Sample    G    A        0      0        2 
  17 chr17_65974802     AAsi    C    T      0.5      1        2 
  17 chr17_65974802     AKia    C    T        0      0        2 
  17 chr17_65974802     AOna    C    T        0      0        2 
  17 chr17_65974802     ASom    C    T        0      0        2 
  17 chr17_65974802     HCab    C    T        0      0        2 
  17 chr17_65974802     HPrz    C    T        0      0        2 
  17 chr17_65974802     ZBoe    C    T        0      0        2 
  17 chr17_65974802     ZGre    C    T        0      0        2 
  17 chr17_65974802     ZHar    C    T        0      0        2 
  17 chr17_65974802   Sample    C    T        0      0        2 
  17 chr17_65981532     AAsi    G    C        0      0        2 
  17 chr17_65981532     AKia    G    C      0.5      1        2 
  17 chr17_65981532     AOna    G    C        0      0        2 
  17 chr17_65981532     ASom    G    C        0      0        2 
  17 chr17_65981532     HCab    G    C        0      0        2 
  17 chr17_65981532     HPrz    G    C        0      0        2 
  17 chr17_65981532     ZBoe    G    C        0      0        2 
  17 chr17_65981532     ZGre    G    C        0      0        2 
  17 chr17_65981532     ZHar    G    C        0      0        2 
  17 chr17_65981532   Sample    G    C        0      0        2 
  17 chr17_65998688     AAsi    G    T        0      0        2 
  17 chr17_65998688     AKia    G    T        0      0        2 
  17 chr17_65998688     AOna    G    T        0      0        2 
  17 chr17_65998688     ASom    G    T        0      0        2 
  17 chr17_65998688     HCab    G    T        0      0        2 
  17 chr17_65998688     HPrz    G    T        0      0        2 
  17 chr17_65998688     ZBoe    G    T        0      0        2 
  17 chr17_65998688     ZGre    G    T        0      0        2 
  17 chr17_65998688     ZHar    G    T        1      2        2 
  17 chr17_65998688   Sample    G    T        0      0        2 
  17 chr17_66017375     AAsi    T    G        0      0        2 
  17 chr17_66017375     AKia    T    G        0      0        2 
  17 chr17_66017375     AOna    T    G        0      0        2 
  17 chr17_66017375     ASom    T    G        0      0        2 
  17 chr17_66017375     HCab    T    G        0      0        2 
  17 chr17_66017375     HPrz    T    G        0      0        2 
  17 chr17_66017375     ZBoe    T    G        0      0        2 
  17 chr17_66017375     ZGre    T    G        0      0        2 
  17 chr17_66017375     ZHar    T    G        1      2        2 
  17 chr17_66017375   Sample    T    G        0      0        2 
  17 chr17_66018323     AAsi    C    G        0      0        2 
  17 chr17_66018323     AKia    C    G        0      0        2 
  17 chr17_66018323     AOna    C    G        0      0        2 
  17 chr17_66018323     ASom    C    G        0      0        2 
  17 chr17_66018323     HCab    C    G        0      0        2 
  17 chr17_66018323     HPrz    C    G        0      0        2 
  17 chr17_66018323     ZBoe    C    G        0      0        2 
  17 chr17_66018323     ZGre    C    G      0.5      1        2 
  17 chr17_66018323     ZHar    C    G        0      0        2 
  17 chr17_66018323   Sample    C    G        0      0        2 
  17 chr17_66023789     AAsi    T    C        0      0        2 
  17 chr17_66023789     AKia    T    C        0      0        2 
  17 chr17_66023789     AOna    T    C        0      0        2 
  17 chr17_66023789     ASom    T    C        0      0        2 
  17 chr17_66023789     HCab    T    C        0      0        2 
  17 chr17_66023789     HPrz    T    C        0      0        2 
  17 chr17_66023789     ZBoe    T    C        0      0        2 
  17 chr17_66023789     ZGre    T    C        1      2        2 
  17 chr17_66023789     ZHar    T    C        0      0        2 
  17 chr17_66023789   Sample    T    C        0      0        2 
  17 chr17_66030587     AAsi    T    C        0      0        2 
  17 chr17_66030587     AKia    T    C        0      0        2 
  17 chr17_66030587     AOna    T    C        0      0        2 
  17 chr17_66030587     ASom    T    C        0      0        2 
  17 chr17_66030587     HCab    T    C        0      0        2 
  17 chr17_66030587     HPrz    T    C        0      0        2 
  17 chr17_66030587     ZBoe    T    C        0      0        2 
  17 chr17_66030587     ZGre    T    C        1      2        2 
  17 chr17_66030587     ZHar    T    C        0      0        2 
  17 chr17_66030587   Sample    T    C        0      0        2 
  17 chr17_66033692     AAsi    G    C        0      0        2 
  17 chr17_66033692     AKia    G    C        0      0        2 
  17 chr17_66033692     AOna    G    C        1      2        2 
  17 chr17_66033692     ASom    G    C        0      0        2 
  17 chr17_66033692     HCab    G    C        0      0        2 
  17 chr17_66033692     HPrz    G    C        0      0        2 
  17 chr17_66033692     ZBoe    G    C        0      0        2 
  17 chr17_66033692     ZGre    G    C        0      0        2 
  17 chr17_66033692     ZHar    G    C        0      0        2 
  17 chr17_66033692   Sample    G    C        0      0        2 
  17 chr17_66037893     AAsi    G    A        0      0        2 
  17 chr17_66037893     AKia    G    A        1      2        2 
  17 chr17_66037893     AOna    G    A        1      2        2 
  17 chr17_66037893     ASom    G    A        0      0        2 
  17 chr17_66037893     HCab    G    A        1      2        2 
  17 chr17_66037893     HPrz    G    A        1      2        2 
  17 chr17_66037893     ZBoe    G    A        0      0        2 
  17 chr17_66037893     ZGre    G    A        0      0        2 
  17 chr17_66037893     ZHar    G    A        0      0        2 
  17 chr17_66037893   Sample    G    A        0      0        2 
  17 chr17_66044724     AAsi    A    G        0      0        2 
  17 chr17_66044724     AKia    A    G        0      0        2 
  17 chr17_66044724     AOna    A    G        0      0        2 
  17 chr17_66044724     ASom    A    G        0      0        2 
  17 chr17_66044724     HCab    A    G        0      0        2 
  17 chr17_66044724     HPrz    A    G        0      0        2 
  17 chr17_66044724     ZBoe    A    G      0.5      1        2 
  17 chr17_66044724     ZGre    A    G        0      0        2 
  17 chr17_66044724     ZHar    A    G        0      0        2 
  17 chr17_66044724   Sample    A    G        0      0        2 
  17 chr17_66053462     AAsi    C    A        0      0        2 
  17 chr17_66053462     AKia    C    A        0      0        2 
  17 chr17_66053462     AOna    C    A        0      0        2 
  17 chr17_66053462     ASom    C    A      0.5      1        2 
  17 chr17_66053462     HCab    C    A        0      0        2 
  17 chr17_66053462     HPrz    C    A        0      0        2 
  17 chr17_66053462     ZBoe    C    A        0      0        2 
  17 chr17_66053462     ZGre    C    A        0      0        2 
  17 chr17_66053462     ZHar    C    A        0      0        2 
  17 chr17_66053462   Sample    C    A        0      0        2 
  17 chr17_66053617     AAsi    C    A        0      0        2 
  17 chr17_66053617     AKia    C    A        0      0        2 
  17 chr17_66053617     AOna    C    A        0      0        2 
  17 chr17_66053617     ASom    C    A        0      0        2 
  17 chr17_66053617     HCab    C    A        0      0        2 
  17 chr17_66053617     HPrz    C    A        0      0        2 
  17 chr17_66053617     ZBoe    C    A        0      0        2 
  17 chr17_66053617     ZGre    C    A        1      2        2 
  17 chr17_66053617     ZHar    C    A        0      0        2 
  17 chr17_66053617   Sample    C    A        0      0        2 
  17 chr17_66059687     AAsi    A    G        0      0        2 
  17 chr17_66059687     AKia    A    G        0      0        2 
  17 chr17_66059687     AOna    A    G        1      2        2 
  17 chr17_66059687     ASom    A    G        0      0        2 
  17 chr17_66059687     HCab    A    G        0      0        2 
  17 chr17_66059687     HPrz    A    G        0      0        2 
  17 chr17_66059687     ZBoe    A    G        0      0        2 
  17 chr17_66059687     ZGre    A    G        0      0        2 
  17 chr17_66059687     ZHar    A    G        0      0        2 
  17 chr17_66059687   Sample    A    G        0      0        2 
  17 chr17_66068003     AAsi    C    A        0      0        2 
  17 chr17_66068003     AKia    C    A        0      0        2 
  17 chr17_66068003     AOna    C    A        0      0        2 
  17 chr17_66068003     ASom    C    A        0      0        2 
  17 chr17_66068003     HCab    C    A        1      2        2 
  17 chr17_66068003     HPrz    C    A        1      2        2 
  17 chr17_66068003     ZBoe    C    A        0      0        2 
  17 chr17_66068003     ZGre    C    A        0      0        2 
  17 chr17_66068003     ZHar    C    A        0      0        2 
  17 chr17_66068003   Sample    C    A        0      0        2 
  17 chr17_66069790     AAsi    T    C        0      0        2 
  17 chr17_66069790     AKia    T    C        0      0        2 
  17 chr17_66069790     AOna    T    C        1      2        2 
  17 chr17_66069790     ASom    T    C        0      0        2 
  17 chr17_66069790     HCab    T    C        0      0        2 
  17 chr17_66069790     HPrz    T    C        0      0        2 
  17 chr17_66069790     ZBoe    T    C        0      0        2 
  17 chr17_66069790     ZGre    T    C        0      0        2 
  17 chr17_66069790     ZHar    T    C        0      0        2 
  17 chr17_66069790   Sample    T    C        0      0        2 
  17 chr17_66070074     AAsi    A    T        0      0        2 
  17 chr17_66070074     AKia    A    T        0      0        2 
  17 chr17_66070074     AOna    A    T        0      0        2 
  17 chr17_66070074     ASom    A    T        0      0        2 
  17 chr17_66070074     HCab    A    T        0      0        2 
  17 chr17_66070074     HPrz    A    T        0      0        2 
  17 chr17_66070074     ZBoe    A    T        0      0        2 
  17 chr17_66070074     ZGre    A    T      0.5      1        2 
  17 chr17_66070074     ZHar    A    T        0      0        2 
  17 chr17_66070074   Sample    A    T        0      0        2 
  17 chr17_66072860     AAsi    T    C        0      0        2 
  17 chr17_66072860     AKia    T    C        0      0        2 
  17 chr17_66072860     AOna    T    C        0      0        2 
  17 chr17_66072860     ASom    T    C        0      0        2 
  17 chr17_66072860     HCab    T    C        0      0        2 
  17 chr17_66072860     HPrz    T    C        0      0        2 
  17 chr17_66072860     ZBoe    T    C        0      0        2 
  17 chr17_66072860     ZGre    T    C      0.5      1        2 
  17 chr17_66072860     ZHar    T    C        0      0        2 
  17 chr17_66072860   Sample    T    C        0      0        2 
  17 chr17_66073367     AAsi    G    A        0      0        2 
  17 chr17_66073367     AKia    G    A        0      0        2 
  17 chr17_66073367     AOna    G    A        0      0        2 
  17 chr17_66073367     ASom    G    A        0      0        2 
  17 chr17_66073367     HCab    G    A        0      0        2 
  17 chr17_66073367     HPrz    G    A        0      0        2 
  17 chr17_66073367     ZBoe    G    A        0      0        2 
  17 chr17_66073367     ZGre    G    A        0      0        2 
  17 chr17_66073367     ZHar    G    A      0.5      1        2 
  17 chr17_66073367   Sample    G    A        0      0        2 
  17 chr17_66078699     AAsi    C    T        1      2        2 
  17 chr17_66078699     AKia    C    T        0      0        2 
  17 chr17_66078699     AOna    C    T        0      0        2 
  17 chr17_66078699     ASom    C    T        0      0        2 
  17 chr17_66078699     HCab    C    T        1      2        2 
  17 chr17_66078699     HPrz    C    T        1      2        2 
  17 chr17_66078699     ZBoe    C    T        0      0        2 
  17 chr17_66078699     ZGre    C    T        0      0        2 
  17 chr17_66078699     ZHar    C    T        0      0        2 
  17 chr17_66078699   Sample    C    T        1      2        2 
  17 chr17_66080810     AAsi    A    G        0      0        2 
  17 chr17_66080810     AKia    A    G        0      0        2 
  17 chr17_66080810     AOna    A    G        0      0        2 
  17 chr17_66080810     ASom    A    G        0      0        2 
  17 chr17_66080810     HCab    A    G        0      0        2 
  17 chr17_66080810     HPrz    A    G        0      0        2 
  17 chr17_66080810     ZBoe    A    G        0      0        2 
  17 chr17_66080810     ZGre    A    G      0.5      1        2 
  17 chr17_66080810     ZHar    A    G        0      0        2 
  17 chr17_66080810   Sample    A    G        0      0        2 
  17 chr17_66086424     AAsi    G    A        0      0        2 
  17 chr17_66086424     AKia    G    A        0      0        2 
  17 chr17_66086424     AOna    G    A        0      0        2 
  17 chr17_66086424     ASom    G    A        0      0        2 
  17 chr17_66086424     HCab    G    A        0      0        2 
  17 chr17_66086424     HPrz    G    A        0      0        2 
  17 chr17_66086424     ZBoe    G    A        0      0        2 
  17 chr17_66086424     ZGre    G    A        0      0        2 
  17 chr17_66086424     ZHar    G    A        1      2        2 
  17 chr17_66086424   Sample    G    A        0      0        2 
  17 chr17_66091645     AAsi    T    A        0      0        2 
  17 chr17_66091645     AKia    T    A        0      0        2 
  17 chr17_66091645     AOna    T    A        1      2        2 
  17 chr17_66091645     ASom    T    A        0      0        2 
  17 chr17_66091645     HCab    T    A        0      0        2 
  17 chr17_66091645     HPrz    T    A        0      0        2 
  17 chr17_66091645     ZBoe    T    A        0      0        2 
  17 chr17_66091645     ZGre    T    A        0      0        2 
  17 chr17_66091645     ZHar    T    A        0      0        2 
  17 chr17_66091645   Sample    T    A        0      0        2 
  17 chr17_66094173     AAsi    A    G        1      2        2 
  17 chr17_66094173     AKia    A    G        0      0        2 
  17 chr17_66094173     AOna    A    G        0      0        2 
  17 chr17_66094173     ASom    A    G        1      2        2 
  17 chr17_66094173     HCab    A    G        1      2        2 
  17 chr17_66094173     HPrz    A    G        1      2        2 
  17 chr17_66094173     ZBoe    A    G        0      0        2 
  17 chr17_66094173     ZGre    A    G        0      0        2 
  17 chr17_66094173     ZHar    A    G        0      0        2 
  17 chr17_66094173   Sample    A    G        1      2        2 
  17 chr17_66102464     AAsi    A    G        0      0        2 
  17 chr17_66102464     AKia    A    G        0      0        2 
  17 chr17_66102464     AOna    A    G        0      0        2 
  17 chr17_66102464     ASom    A    G        0      0        2 
  17 chr17_66102464     HCab    A    G        1      2        2 
  17 chr17_66102464     HPrz    A    G        1      2        2 
  17 chr17_66102464     ZBoe    A    G        0      0        2 
  17 chr17_66102464     ZGre    A    G        0      0        2 
  17 chr17_66102464     ZHar    A    G        0      0        2 
  17 chr17_66102464   Sample    A    G        0      0        2 
  17 chr17_66104210     AAsi    G    A        0      0        2 
  17 chr17_66104210     AKia    G    A        0      0        2 
  17 chr17_66104210     AOna    G    A        0      0        2 
  17 chr17_66104210     ASom    G    A        0      0        2 
  17 chr17_66104210     HCab    G    A        0      0        2 
  17 chr17_66104210     HPrz    G    A        0      0        2 
  17 chr17_66104210     ZBoe    G    A        0      0        2 
  17 chr17_66104210     ZGre    G    A        0      0        2 
  17 chr17_66104210     ZHar    G    A        1      2        2 
  17 chr17_66104210   Sample    G    A        0      0        2 
  17 chr17_66108473     AAsi    T    C        0      0        2 
  17 chr17_66108473     AKia    T    C        0      0        2 
  17 chr17_66108473     AOna    T    C        1      2        2 
  17 chr17_66108473     ASom    T    C        0      0        2 
  17 chr17_66108473     HCab    T    C        0      0        2 
  17 chr17_66108473     HPrz    T    C        0      0        2 
  17 chr17_66108473     ZBoe    T    C        0      0        2 
  17 chr17_66108473     ZGre    T    C        0      0        2 
  17 chr17_66108473     ZHar    T    C        0      0        2 
  17 chr17_66108473   Sample    T    C        0      0        2 
  17 chr17_66112863     AAsi    T    C        0      0        2 
  17 chr17_66112863     AKia    T    C        0      0        2 
  17 chr17_66112863     AOna    T    C        0      0        2 
  17 chr17_66112863     ASom    T    C        0      0        2 
  17 chr17_66112863     HCab    T    C        0      0        2 
  17 chr17_66112863     HPrz    T    C        0      0        2 
  17 chr17_66112863     ZBoe    T    C        1      2        2 
  17 chr17_66112863     ZGre    T    C        0      0        2 
  17 chr17_66112863     ZHar    T    C        0      0        2 
  17 chr17_66112863   Sample    T    C        0      0        2 
  17 chr17_66119189     AAsi    G    A        0      0        2 
  17 chr17_66119189     AKia    G    A        1      2        2 
  17 chr17_66119189     AOna    G    A        0      0        2 
  17 chr17_66119189     ASom    G    A        0      0        2 
  17 chr17_66119189     HCab    G    A        0      0        2 
  17 chr17_66119189     HPrz    G    A        0      0        2 
  17 chr17_66119189     ZBoe    G    A        0      0        2 
  17 chr17_66119189     ZGre    G    A        0      0        2 
  17 chr17_66119189     ZHar    G    A        0      0        2 
  17 chr17_66119189   Sample    G    A        0      0        2 
  17 chr17_66125041     AAsi    A    G        0      0        2 
  17 chr17_66125041     AKia    A    G        0      0        2 
  17 chr17_66125041     AOna    A    G        0      0        2 
  17 chr17_66125041     ASom    A    G        0      0        2 
  17 chr17_66125041     HCab    A    G        0      0        2 
  17 chr17_66125041     HPrz    A    G        0      0        2 
  17 chr17_66125041     ZBoe    A    G      0.5      1        2 
  17 chr17_66125041     ZGre    A    G        0      0        2 
  17 chr17_66125041     ZHar    A    G        0      0        2 
  17 chr17_66125041   Sample    A    G        0      0        2 
  17 chr17_66125880     AAsi    T    C        0      0        2 
  17 chr17_66125880     AKia    T    C        0      0        2 
  17 chr17_66125880     AOna    T    C        1      2        2 
  17 chr17_66125880     ASom    T    C        0      0        2 
  17 chr17_66125880     HCab    T    C        0      0        2 
  17 chr17_66125880     HPrz    T    C        0      0        2 
  17 chr17_66125880     ZBoe    T    C        0      0        2 
  17 chr17_66125880     ZGre    T    C        0      0        2 
  17 chr17_66125880     ZHar    T    C        0      0        2 
  17 chr17_66125880   Sample    T    C        0      0        2 
  17 chr17_66127264     AAsi    G    A        1      2        2 
  17 chr17_66127264     AKia    G    A        0      0        2 
  17 chr17_66127264     AOna    G    A        0      0        2 
  17 chr17_66127264     ASom    G    A        1      2        2 
  17 chr17_66127264     HCab    G    A        1      2        2 
  17 chr17_66127264     HPrz    G    A        1      2        2 
  17 chr17_66127264     ZBoe    G    A        0      0        2 
  17 chr17_66127264     ZGre    G    A        0      0        2 
  17 chr17_66127264     ZHar    G    A        0      0        2 
  17 chr17_66127264   Sample    G    A        1      2        2 
  17 chr17_66128789     AAsi    A    G        0      0        2 
  17 chr17_66128789     AKia    A    G        0      0        2 
  17 chr17_66128789     AOna    A    G        0      0        2 
  17 chr17_66128789     ASom    A    G        0      0        2 
  17 chr17_66128789     HCab    A    G        0      0        2 
  17 chr17_66128789     HPrz    A    G        0      0        2 
  17 chr17_66128789     ZBoe    A    G        0      0        2 
  17 chr17_66128789     ZGre    A    G        1      2        2 
  17 chr17_66128789     ZHar    A    G        0      0        2 
  17 chr17_66128789   Sample    A    G        0      0        2 
  17 chr17_66129119     AAsi    A    G        0      0        2 
  17 chr17_66129119     AKia    A    G        0      0        2 
  17 chr17_66129119     AOna    A    G        0      0        2 
  17 chr17_66129119     ASom    A    G        1      2        2 
  17 chr17_66129119     HCab    A    G        0      0        2 
  17 chr17_66129119     HPrz    A    G        0      0        2 
  17 chr17_66129119     ZBoe    A    G        0      0        2 
  17 chr17_66129119     ZGre    A    G        0      0        2 
  17 chr17_66129119     ZHar    A    G        0      0        2 
  17 chr17_66129119   Sample    A    G        0      0        2 
  17 chr17_66134266     AAsi    A    G        0      0        2 
  17 chr17_66134266     AKia    A    G        0      0        2 
  17 chr17_66134266     AOna    A    G        0      0        2 
  17 chr17_66134266     ASom    A    G        0      0        2 
  17 chr17_66134266     HCab    A    G        0      0        2 
  17 chr17_66134266     HPrz    A    G        0      0        2 
  17 chr17_66134266     ZBoe    A    G      0.5      1        2 
  17 chr17_66134266     ZGre    A    G        1      2        2 
  17 chr17_66134266     ZHar    A    G        0      0        2 
  17 chr17_66134266   Sample    A    G        0      0        2 
  17 chr17_66139189     AAsi    C    A        0      0        2 
  17 chr17_66139189     AKia    C    A        0      0        2 
  17 chr17_66139189     AOna    C    A        0      0        2 
  17 chr17_66139189     ASom    C    A        0      0        2 
  17 chr17_66139189     HCab    C    A        0      0        2 
  17 chr17_66139189     HPrz    C    A        0      0        2 
  17 chr17_66139189     ZBoe    C    A        0      0        2 
  17 chr17_66139189     ZGre    C    A        0      0        2 
  17 chr17_66139189     ZHar    C    A        1      2        2 
  17 chr17_66139189   Sample    C    A        0      0        2 
  17 chr17_66142292     AAsi    T    C        0      0        2 
  17 chr17_66142292     AKia    T    C        0      0        2 
  17 chr17_66142292     AOna    T    C        0      0        2 
  17 chr17_66142292     ASom    T    C        0      0        2 
  17 chr17_66142292     HCab    T    C        0      0        2 
  17 chr17_66142292     HPrz    T    C        0      0        2 
  17 chr17_66142292     ZBoe    T    C      0.5      1        2 
  17 chr17_66142292     ZGre    T    C        0      0        2 
  17 chr17_66142292     ZHar    T    C        0      0        2 
  17 chr17_66142292   Sample    T    C        0      0        2 
  17 chr17_66145356     AAsi    G    T        0      0        2 
  17 chr17_66145356     AKia    G    T        0      0        2 
  17 chr17_66145356     AOna    G    T        0      0        2 
  17 chr17_66145356     ASom    G    T        0      0        2 
  17 chr17_66145356     HCab    G    T        1      2        2 
  17 chr17_66145356     HPrz    G    T        1      2        2 
  17 chr17_66145356     ZBoe    G    T        0      0        2 
  17 chr17_66145356     ZGre    G    T        0      0        2 
  17 chr17_66145356     ZHar    G    T        0      0        2 
  17 chr17_66145356   Sample    G    T        0      0        2 
  17 chr17_66145947     AAsi    A    G        0      0        2 
  17 chr17_66145947     AKia    A    G        0      0        2 
  17 chr17_66145947     AOna    A    G        0      0        2 
  17 chr17_66145947     ASom    A    G        1      2        2 
  17 chr17_66145947     HCab    A    G        0      0        2 
  17 chr17_66145947     HPrz    A    G        0      0        2 
  17 chr17_66145947     ZBoe    A    G        0      0        2 
  17 chr17_66145947     ZGre    A    G        0      0        2 
  17 chr17_66145947     ZHar    A    G        0      0        2 
  17 chr17_66145947   Sample    A    G        0      0        2 
  17 chr17_66149822     AAsi    A    G        0      0        2 
  17 chr17_66149822     AKia    A    G        0      0        2 
  17 chr17_66149822     AOna    A    G        0      0        2 
  17 chr17_66149822     ASom    A    G        0      0        2 
  17 chr17_66149822     HCab    A    G        0      0        2 
  17 chr17_66149822     HPrz    A    G        0      0        2 
  17 chr17_66149822     ZBoe    A    G      0.5      1        2 
  17 chr17_66149822     ZGre    A    G        0      0        2 
  17 chr17_66149822     ZHar    A    G        0      0        2 
  17 chr17_66149822   Sample    A    G        0      0        2 
  17 chr17_66150072     AAsi    G    A        0      0        2 
  17 chr17_66150072     AKia    G    A        0      0        2 
  17 chr17_66150072     AOna    G    A        0      0        2 
  17 chr17_66150072     ASom    G    A        0      0        2 
  17 chr17_66150072     HCab    G    A        0      0        2 
  17 chr17_66150072     HPrz    G    A        0      0        2 
  17 chr17_66150072     ZBoe    G    A        0      0        2 
  17 chr17_66150072     ZGre    G    A        1      2        2 
  17 chr17_66150072     ZHar    G    A        0      0        2 
  17 chr17_66150072   Sample    G    A        0      0        2 
  17 chr17_66152033     AAsi    A    C        0      0        2 
  17 chr17_66152033     AKia    A    C        0      0        2 
  17 chr17_66152033     AOna    A    C        1      2        2 
  17 chr17_66152033     ASom    A    C        0      0        2 
  17 chr17_66152033     HCab    A    C        0      0        2 
  17 chr17_66152033     HPrz    A    C        0      0        2 
  17 chr17_66152033     ZBoe    A    C        0      0        2 
  17 chr17_66152033     ZGre    A    C        0      0        2 
  17 chr17_66152033     ZHar    A    C        0      0        2 
  17 chr17_66152033   Sample    A    C        0      0        2 
  17 chr17_66165298     AAsi    A    G        0      0        2 
  17 chr17_66165298     AKia    A    G        0      0        2 
  17 chr17_66165298     AOna    A    G        0      0        2 
  17 chr17_66165298     ASom    A    G        0      0        2 
  17 chr17_66165298     HCab    A    G        0      0        2 
  17 chr17_66165298     HPrz    A    G        0      0        2 
  17 chr17_66165298     ZBoe    A    G      0.5      1        2 
  17 chr17_66165298     ZGre    A    G        0      0        2 
  17 chr17_66165298     ZHar    A    G        0      0        2 
  17 chr17_66165298   Sample    A    G        0      0        2 
  17 chr17_66172212     AAsi    A    G        0      0        2 
  17 chr17_66172212     AKia    A    G        1      2        2 
  17 chr17_66172212     AOna    A    G        0      0        2 
  17 chr17_66172212     ASom    A    G        0      0        2 
  17 chr17_66172212     HCab    A    G        0      0        2 
  17 chr17_66172212     HPrz    A    G        0      0        2 
  17 chr17_66172212     ZBoe    A    G        0      0        2 
  17 chr17_66172212     ZGre    A    G        0      0        2 
  17 chr17_66172212     ZHar    A    G        0      0        2 
  17 chr17_66172212   Sample    A    G        0      0        2 
  17 chr17_66184814     AAsi    C    T        0      0        2 
  17 chr17_66184814     AKia    C    T        0      0        2 
  17 chr17_66184814     AOna    C    T        0      0        2 
  17 chr17_66184814     ASom    C    T        0      0        2 
  17 chr17_66184814     HCab    C    T        0      0        2 
  17 chr17_66184814     HPrz    C    T        0      0        2 
  17 chr17_66184814     ZBoe    C    T      0.5      1        2 
  17 chr17_66184814     ZGre    C    T        1      2        2 
  17 chr17_66184814     ZHar    C    T        0      0        2 
  17 chr17_66184814   Sample    C    T        0      0        2 
  17 chr17_66185380     AAsi    G    T        0      0        2 
  17 chr17_66185380     AKia    G    T        0      0        2 
  17 chr17_66185380     AOna    G    T        0      0        2 
  17 chr17_66185380     ASom    G    T        0      0        2 
  17 chr17_66185380     HCab    G    T        0      0        2 
  17 chr17_66185380     HPrz    G    T        0      0        2 
  17 chr17_66185380     ZBoe    G    T        0      0        2 
  17 chr17_66185380     ZGre    G    T        0      0        2 
  17 chr17_66185380     ZHar    G    T      0.5      1        2 
  17 chr17_66185380   Sample    G    T        0      0        2 
  17 chr17_66188053     AAsi    T    C        0      0        2 
  17 chr17_66188053     AKia    T    C        0      0        2 
  17 chr17_66188053     AOna    T    C        0      0        2 
  17 chr17_66188053     ASom    T    C        0      0        2 
  17 chr17_66188053     HCab    T    C        1      2        2 
  17 chr17_66188053     HPrz    T    C        0      0        2 
  17 chr17_66188053     ZBoe    T    C        0      0        2 
  17 chr17_66188053     ZGre    T    C        0      0        2 
  17 chr17_66188053     ZHar    T    C        0      0        2 
  17 chr17_66188053   Sample    T    C        0      0        2 
  17 chr17_66189694     AAsi    C    T        0      0        2 
  17 chr17_66189694     AKia    C    T        0      0        2 
  17 chr17_66189694     AOna    C    T        0      0        2 
  17 chr17_66189694     ASom    C    T        0      0        2 
  17 chr17_66189694     HCab    C    T        1      2        2 
  17 chr17_66189694     HPrz    C    T        1      2        2 
  17 chr17_66189694     ZBoe    C    T        0      0        2 
  17 chr17_66189694     ZGre    C    T        0      0        2 
  17 chr17_66189694     ZHar    C    T        0      0        2 
  17 chr17_66189694   Sample    C    T        0      0        2 
  17 chr17_66191021     AAsi    A    T        1      2        2 
  17 chr17_66191021     AKia    A    T        1      2        2 
  17 chr17_66191021     AOna    A    T        1      2        2 
  17 chr17_66191021     ASom    A    T        1      2        2 
  17 chr17_66191021     HCab    A    T        0      0        2 
  17 chr17_66191021     HPrz    A    T        0      0        2 
  17 chr17_66191021     ZBoe    A    T        0      0        2 
  17 chr17_66191021     ZGre    A    T        0      0        2 
  17 chr17_66191021     ZHar    A    T        0      0        2 
  17 chr17_66191021   Sample    A    T        1      2        2 
  17 chr17_66194925     AAsi    T    C        0      0        2 
  17 chr17_66194925     AKia    T    C        0      0        2 
  17 chr17_66194925     AOna    T    C        0      0        2 
  17 chr17_66194925     ASom    T    C        1      2        2 
  17 chr17_66194925     HCab    T    C        0      0        2 
  17 chr17_66194925     HPrz    T    C        0      0        2 
  17 chr17_66194925     ZBoe    T    C        0      0        2 
  17 chr17_66194925     ZGre    T    C        0      0        2 
  17 chr17_66194925     ZHar    T    C        0      0        2 
  17 chr17_66194925   Sample    T    C        0      0        2 
  17 chr17_66195929     AAsi    A    G        0      0        2 
  17 chr17_66195929     AKia    A    G        0      0        2 
  17 chr17_66195929     AOna    A    G        0      0        2 
  17 chr17_66195929     ASom    A    G        0      0        2 
  17 chr17_66195929     HCab    A    G        0      0        2 
  17 chr17_66195929     HPrz    A    G        0      0        2 
  17 chr17_66195929     ZBoe    A    G      0.5      1        2 
  17 chr17_66195929     ZGre    A    G        0      0        2 
  17 chr17_66195929     ZHar    A    G        0      0        2 
  17 chr17_66195929   Sample    A    G        0      0        2 
  17 chr17_66214264     AAsi    T    A        0      0        2 
  17 chr17_66214264     AKia    T    A        0      0        2 
  17 chr17_66214264     AOna    T    A        0      0        2 
  17 chr17_66214264     ASom    T    A        0      0        2 
  17 chr17_66214264     HCab    T    A        1      2        2 
  17 chr17_66214264     HPrz    T    A        1      2        2 
  17 chr17_66214264     ZBoe    T    A        0      0        2 
  17 chr17_66214264     ZGre    T    A        0      0        2 
  17 chr17_66214264     ZHar    T    A        0      0        2 
  17 chr17_66214264   Sample    T    A        0      0        2 
  17 chr17_66216551     AAsi    C    T        1      2        2 
  17 chr17_66216551     AKia    C    T        0      0        2 
  17 chr17_66216551     AOna    C    T        0      0        2 
  17 chr17_66216551     ASom    C    T        0      0        2 
  17 chr17_66216551     HCab    C    T        0      0        2 
  17 chr17_66216551     HPrz    C    T        0      0        2 
  17 chr17_66216551     ZBoe    C    T        0      0        2 
  17 chr17_66216551     ZGre    C    T        0      0        2 
  17 chr17_66216551     ZHar    C    T        0      0        2 
  17 chr17_66216551   Sample    C    T        0      0        2 
  17 chr17_66217127     AAsi    T    C        0      0        2 
  17 chr17_66217127     AKia    T    C        0      0        2 
  17 chr17_66217127     AOna    T    C        0      0        2 
  17 chr17_66217127     ASom    T    C        0      0        2 
  17 chr17_66217127     HCab    T    C        1      2        2 
  17 chr17_66217127     HPrz    T    C        1      2        2 
  17 chr17_66217127     ZBoe    T    C        0      0        2 
  17 chr17_66217127     ZGre    T    C        0      0        2 
  17 chr17_66217127     ZHar    T    C        0      0        2 
  17 chr17_66217127   Sample    T    C        0      0        2 
  17 chr17_66218334     AAsi    T    C        1      2        2 
  17 chr17_66218334     AKia    T    C        0      0        2 
  17 chr17_66218334     AOna    T    C        0      0        2 
  17 chr17_66218334     ASom    T    C        0      0        2 
  17 chr17_66218334     HCab    T    C        0      0        2 
  17 chr17_66218334     HPrz    T    C        0      0        2 
  17 chr17_66218334     ZBoe    T    C        0      0        2 
  17 chr17_66218334     ZGre    T    C        0      0        2 
  17 chr17_66218334     ZHar    T    C        0      0        2 
  17 chr17_66218334   Sample    T    C        0      0        2 
  17 chr17_66233810     AAsi    T    C        0      0        2 
  17 chr17_66233810     AKia    T    C        0      0        2 
  17 chr17_66233810     AOna    T    C        0      0        2 
  17 chr17_66233810     ASom    T    C        0      0        2 
  17 chr17_66233810     HCab    T    C        0      0        2 
  17 chr17_66233810     HPrz    T    C        0      0        2 
  17 chr17_66233810     ZBoe    T    C        0      0        2 
  17 chr17_66233810     ZGre    T    C        0      0        2 
  17 chr17_66233810     ZHar    T    C      0.5      1        2 
  17 chr17_66233810   Sample    T    C        0      0        2 
  17 chr17_66237447     AAsi    G    A        0      0        2 
  17 chr17_66237447     AKia    G    A        0      0        2 
  17 chr17_66237447     AOna    G    A        0      0        2 
  17 chr17_66237447     ASom    G    A        0      0        2 
  17 chr17_66237447     HCab    G    A        1      2        2 
  17 chr17_66237447     HPrz    G    A        1      2        2 
  17 chr17_66237447     ZBoe    G    A        0      0        2 
  17 chr17_66237447     ZGre    G    A        0      0        2 
  17 chr17_66237447     ZHar    G    A        0      0        2 
  17 chr17_66237447   Sample    G    A        0      0        2 
  17 chr17_66237841     AAsi    T    C        1      2        2 
  17 chr17_66237841     AKia    T    C        0      0        2 
  17 chr17_66237841     AOna    T    C        0      0        2 
  17 chr17_66237841     ASom    T    C        0      0        2 
  17 chr17_66237841     HCab    T    C        0      0        2 
  17 chr17_66237841     HPrz    T    C        0      0        2 
  17 chr17_66237841     ZBoe    T    C        0      0        2 
  17 chr17_66237841     ZGre    T    C        0      0        2 
  17 chr17_66237841     ZHar    T    C        0      0        2 
  17 chr17_66237841   Sample    T    C        0      0        2 
  17 chr17_66246908     AAsi    T    C        0      0        2 
  17 chr17_66246908     AKia    T    C        0      0        2 
  17 chr17_66246908     AOna    T    C        0      0        2 
  17 chr17_66246908     ASom    T    C        0      0        2 
  17 chr17_66246908     HCab    T    C        1      2        2 
  17 chr17_66246908     HPrz    T    C        1      2        2 
  17 chr17_66246908     ZBoe    T    C        0      0        2 
  17 chr17_66246908     ZGre    T    C        0      0        2 
  17 chr17_66246908     ZHar    T    C        0      0        2 
  17 chr17_66246908   Sample    T    C        0      0        2 
  17 chr17_66247222     AAsi    C    A        0      0        2 
  17 chr17_66247222     AKia    C    A        0      0        2 
  17 chr17_66247222     AOna    C    A        0      0        2 
  17 chr17_66247222     ASom    C    A        0      0        2 
  17 chr17_66247222     HCab    C    A        0      0        2 
  17 chr17_66247222     HPrz    C    A        0      0        2 
  17 chr17_66247222     ZBoe    C    A      0.5      1        2 
  17 chr17_66247222     ZGre    C    A        0      0        2 
  17 chr17_66247222     ZHar    C    A        0      0        2 
  17 chr17_66247222   Sample    C    A        0      0        2 
  17 chr17_66263588     AAsi    C    G      0.5      1        2 
  17 chr17_66263588     AKia    C    G        0      0        2 
  17 chr17_66263588     AOna    C    G        0      0        2 
  17 chr17_66263588     ASom    C    G        0      0        2 
  17 chr17_66263588     HCab    C    G        0      0        2 
  17 chr17_66263588     HPrz    C    G        0      0        2 
  17 chr17_66263588     ZBoe    C    G        0      0        2 
  17 chr17_66263588     ZGre    C    G        0      0        2 
  17 chr17_66263588     ZHar    C    G        0      0        2 
  17 chr17_66263588   Sample    C    G        1      2        2 
  17 chr17_66273938     AAsi    G    A        0      0        2 
  17 chr17_66273938     AKia    G    A        0      0        2 
  17 chr17_66273938     AOna    G    A        0      0        2 
  17 chr17_66273938     ASom    G    A        1      2        2 
  17 chr17_66273938     HCab    G    A        0      0        2 
  17 chr17_66273938     HPrz    G    A        0      0        2 
  17 chr17_66273938     ZBoe    G    A        0      0        2 
  17 chr17_66273938     ZGre    G    A        0      0        2 
  17 chr17_66273938     ZHar    G    A        0      0        2 
  17 chr17_66273938   Sample    G    A        0      0        2 
  17 chr17_66275271     AAsi    A    G        1      2        2 
  17 chr17_66275271     AKia    A    G        0      0        2 
  17 chr17_66275271     AOna    A    G        0      0        2 
  17 chr17_66275271     ASom    A    G        0      0        2 
  17 chr17_66275271     HCab    A    G        1      2        2 
  17 chr17_66275271     HPrz    A    G        1      2        2 
  17 chr17_66275271     ZBoe    A    G        0      0        2 
  17 chr17_66275271     ZGre    A    G        0      0        2 
  17 chr17_66275271     ZHar    A    G        0      0        2 
  17 chr17_66275271   Sample    A    G        1      2        2 
  17 chr17_66277140     AAsi    G    A        0      0        2 
  17 chr17_66277140     AKia    G    A        0      0        2 
  17 chr17_66277140     AOna    G    A        0      0        2 
  17 chr17_66277140     ASom    G    A        0      0        2 
  17 chr17_66277140     HCab    G    A        1      2        2 
  17 chr17_66277140     HPrz    G    A        1      2        2 
  17 chr17_66277140     ZBoe    G    A        0      0        2 
  17 chr17_66277140     ZGre    G    A        0      0        2 
  17 chr17_66277140     ZHar    G    A        0      0        2 
  17 chr17_66277140   Sample    G    A        0      0        2 
  17 chr17_66279643     AAsi    G    A        0      0        2 
  17 chr17_66279643     AKia    G    A        0      0        2 
  17 chr17_66279643     AOna    G    A        0      0        2 
  17 chr17_66279643     ASom    G    A        0      0        2 
  17 chr17_66279643     HCab    G    A        0      0        2 
  17 chr17_66279643     HPrz    G    A      0.5      1        2 
  17 chr17_66279643     ZBoe    G    A        0      0        2 
  17 chr17_66279643     ZGre    G    A        0      0        2 
  17 chr17_66279643     ZHar    G    A        0      0        2 
  17 chr17_66279643   Sample    G    A        0      0        2 
  17 chr17_66289275     AAsi    A    G        0      0        2 
  17 chr17_66289275     AKia    A    G        0      0        2 
  17 chr17_66289275     AOna    A    G        0      0        2 
  17 chr17_66289275     ASom    A    G        0      0        2 
  17 chr17_66289275     HCab    A    G      0.5      1        2 
  17 chr17_66289275     HPrz    A    G      0.5      1        2 
  17 chr17_66289275     ZBoe    A    G        0      0        2 
  17 chr17_66289275     ZGre    A    G        0      0        2 
  17 chr17_66289275     ZHar    A    G        0      0        2 
  17 chr17_66289275   Sample    A    G        0      0        2 
  17 chr17_66289728     AAsi    G    A        0      0        2 
  17 chr17_66289728     AKia    G    A      0.5      1        2 
  17 chr17_66289728     AOna    G    A        0      0        2 
  17 chr17_66289728     ASom    G    A        0      0        2 
  17 chr17_66289728     HCab    G    A        0      0        2 
  17 chr17_66289728     HPrz    G    A        0      0        2 
  17 chr17_66289728     ZBoe    G    A        0      0        2 
  17 chr17_66289728     ZGre    G    A        0      0        2 
  17 chr17_66289728     ZHar    G    A        0      0        2 
  17 chr17_66289728   Sample    G    A        0      0        2 
  17 chr17_66291744     AAsi    C    G        0      0        2 
  17 chr17_66291744     AKia    C    G        0      0        2 
  17 chr17_66291744     AOna    C    G        0      0        2 
  17 chr17_66291744     ASom    C    G        0      0        2 
  17 chr17_66291744     HCab    C    G        1      2        2 
  17 chr17_66291744     HPrz    C    G        1      2        2 
  17 chr17_66291744     ZBoe    C    G        0      0        2 
  17 chr17_66291744     ZGre    C    G        0      0        2 
  17 chr17_66291744     ZHar    C    G        0      0        2 
  17 chr17_66291744   Sample    C    G        0      0        2 
  17 chr17_66300937     AAsi    G    T        0      0        2 
  17 chr17_66300937     AKia    G    T        0      0        2 
  17 chr17_66300937     AOna    G    T        0      0        2 
  17 chr17_66300937     ASom    G    T        0      0        2 
  17 chr17_66300937     HCab    G    T        1      2        2 
  17 chr17_66300937     HPrz    G    T        1      2        2 
  17 chr17_66300937     ZBoe    G    T        0      0        2 
  17 chr17_66300937     ZGre    G    T        0      0        2 
  17 chr17_66300937     ZHar    G    T        0      0        2 
  17 chr17_66300937   Sample    G    T        0      0        2 
  17 chr17_66301459     AAsi    T    A        0      0        2 
  17 chr17_66301459     AKia    T    A        0      0        2 
  17 chr17_66301459     AOna    T    A        0      0        2 
  17 chr17_66301459     ASom    T    A        0      0        2 
  17 chr17_66301459     HCab    T    A        1      2        2 
  17 chr17_66301459     HPrz    T    A        1      2        2 
  17 chr17_66301459     ZBoe    T    A        0      0        2 
  17 chr17_66301459     ZGre    T    A        0      0        2 
  17 chr17_66301459     ZHar    T    A        0      0        2 
  17 chr17_66301459   Sample    T    A        0      0        2 
  17 chr17_66302386     AAsi    A    G        0      0        2 
  17 chr17_66302386     AKia    A    G        0      0        2 
  17 chr17_66302386     AOna    A    G        0      0        2 
  17 chr17_66302386     ASom    A    G        1      2        2 
  17 chr17_66302386     HCab    A    G        0      0        2 
  17 chr17_66302386     HPrz    A    G        0      0        2 
  17 chr17_66302386     ZBoe    A    G        0      0        2 
  17 chr17_66302386     ZGre    A    G        0      0        2 
  17 chr17_66302386     ZHar    A    G        0      0        2 
  17 chr17_66302386   Sample    A    G        0      0        2 
  17 chr17_66307285     AAsi    C    A        0      0        2 
  17 chr17_66307285     AKia    C    A        0      0        2 
  17 chr17_66307285     AOna    C    A        0      0        2 
  17 chr17_66307285     ASom    C    A        0      0        2 
  17 chr17_66307285     HCab    C    A        1      2        2 
  17 chr17_66307285     HPrz    C    A        1      2        2 
  17 chr17_66307285     ZBoe    C    A        0      0        2 
  17 chr17_66307285     ZGre    C    A        0      0        2 
  17 chr17_66307285     ZHar    C    A        0      0        2 
  17 chr17_66307285   Sample    C    A        0      0        2 
  17 chr17_66310783     AAsi    A    G        0      0        2 
  17 chr17_66310783     AKia    A    G        0      0        2 
  17 chr17_66310783     AOna    A    G        0      0        2 
  17 chr17_66310783     ASom    A    G        0      0        2 
  17 chr17_66310783     HCab    A    G        0      0        2 
  17 chr17_66310783     HPrz    A    G        0      0        2 
  17 chr17_66310783     ZBoe    A    G        0      0        2 
  17 chr17_66310783     ZGre    A    G      0.5      1        2 
  17 chr17_66310783     ZHar    A    G        0      0        2 
  17 chr17_66310783   Sample    A    G        0      0        2 
  17 chr17_66311382     AAsi    C    A        0      0        2 
  17 chr17_66311382     AKia    C    A        0      0        2 
  17 chr17_66311382     AOna    C    A        0      0        2 
  17 chr17_66311382     ASom    C    A        1      2        2 
  17 chr17_66311382     HCab    C    A        0      0        2 
  17 chr17_66311382     HPrz    C    A        0      0        2 
  17 chr17_66311382     ZBoe    C    A        0      0        2 
  17 chr17_66311382     ZGre    C    A        0      0        2 
  17 chr17_66311382     ZHar    C    A        0      0        2 
  17 chr17_66311382   Sample    C    A        0      0        2 
  17 chr17_66322039     AAsi    T    C        0      0        2 
  17 chr17_66322039     AKia    T    C        0      0        2 
  17 chr17_66322039     AOna    T    C        0      0        2 
  17 chr17_66322039     ASom    T    C        0      0        2 
  17 chr17_66322039     HCab    T    C        0      0        2 
  17 chr17_66322039     HPrz    T    C        0      0        2 
  17 chr17_66322039     ZBoe    T    C      0.5      1        2 
  17 chr17_66322039     ZGre    T    C        0      0        2 
  17 chr17_66322039     ZHar    T    C        1      2        2 
  17 chr17_66322039   Sample    T    C        0      0        2 
  17 chr17_66325757     AAsi    G    A        0      0        2 
  17 chr17_66325757     AKia    G    A        0      0        2 
  17 chr17_66325757     AOna    G    A        0      0        2 
  17 chr17_66325757     ASom    G    A        0      0        2 
  17 chr17_66325757     HCab    G    A        0      0        2 
  17 chr17_66325757     HPrz    G    A        0      0        2 
  17 chr17_66325757     ZBoe    G    A      0.5      1        2 
  17 chr17_66325757     ZGre    G    A        1      2        2 
  17 chr17_66325757     ZHar    G    A        1      2        2 
  17 chr17_66325757   Sample    G    A        0      0        2 
  17 chr17_66326378     AAsi    A    G        0      0        2 
  17 chr17_66326378     AKia    A    G        0      0        2 
  17 chr17_66326378     AOna    A    G        0      0        2 
  17 chr17_66326378     ASom    A    G        0      0        2 
  17 chr17_66326378     HCab    A    G        1      2        2 
  17 chr17_66326378     HPrz    A    G        1      2        2 
  17 chr17_66326378     ZBoe    A    G        0      0        2 
  17 chr17_66326378     ZGre    A    G        1      2        2 
  17 chr17_66326378     ZHar    A    G        1      2        2 
  17 chr17_66326378   Sample    A    G        0      0        2 
  17 chr17_66326987     AAsi    G    A        0      0        2 
  17 chr17_66326987     AKia    G    A        0      0        2 
  17 chr17_66326987     AOna    G    A        0      0        2 
  17 chr17_66326987     ASom    G    A        0      0        2 
  17 chr17_66326987     HCab    G    A        0      0        2 
  17 chr17_66326987     HPrz    G    A        0      0        2 
  17 chr17_66326987     ZBoe    G    A      0.5      1        2 
  17 chr17_66326987     ZGre    G    A        0      0        2 
  17 chr17_66326987     ZHar    G    A        0      0        2 
  17 chr17_66326987   Sample    G    A        0      0        2 
  17 chr17_66332585     AAsi    G    A        0      0        2 
  17 chr17_66332585     AKia    G    A        0      0        2 
  17 chr17_66332585     AOna    G    A        0      0        2 
  17 chr17_66332585     ASom    G    A        0      0        2 
  17 chr17_66332585     HCab    G    A        0      0        2 
  17 chr17_66332585     HPrz    G    A        0      0        2 
  17 chr17_66332585     ZBoe    G    A      0.5      1        2 
  17 chr17_66332585     ZGre    G    A        0      0        2 
  17 chr17_66332585     ZHar    G    A        0      0        2 
  17 chr17_66332585   Sample    G    A        0      0        2 
  17 chr17_66334045     AAsi    A    G        1      2        2 
  17 chr17_66334045     AKia    A    G        0      0        2 
  17 chr17_66334045     AOna    A    G        0      0        2 
  17 chr17_66334045     ASom    A    G        1      2        2 
  17 chr17_66334045     HCab    A    G        0      0        2 
  17 chr17_66334045     HPrz    A    G        0      0        2 
  17 chr17_66334045     ZBoe    A    G        0      0        2 
  17 chr17_66334045     ZGre    A    G        0      0        2 
  17 chr17_66334045     ZHar    A    G        0      0        2 
  17 chr17_66334045   Sample    A    G        1      2        2 
  17 chr17_66334299     AAsi    G    A        0      0        2 
  17 chr17_66334299     AKia    G    A        0      0        2 
  17 chr17_66334299     AOna    G    A        0      0        2 
  17 chr17_66334299     ASom    G    A        0      0        2 
  17 chr17_66334299     HCab    G    A        0      0        2 
  17 chr17_66334299     HPrz    G    A        0      0        2 
  17 chr17_66334299     ZBoe    G    A        1      2        2 
  17 chr17_66334299     ZGre    G    A        0      0        2 
  17 chr17_66334299     ZHar    G    A        0      0        2 
  17 chr17_66334299   Sample    G    A        0      0        2 
  17 chr17_66337243     AAsi    G    C        1      2        2 
  17 chr17_66337243     AKia    G    C        0      0        2 
  17 chr17_66337243     AOna    G    C        0      0        2 
  17 chr17_66337243     ASom    G    C        0      0        2 
  17 chr17_66337243     HCab    G    C        0      0        2 
  17 chr17_66337243     HPrz    G    C        0      0        2 
  17 chr17_66337243     ZBoe    G    C        0      0        2 
  17 chr17_66337243     ZGre    G    C        0      0        2 
  17 chr17_66337243     ZHar    G    C        0      0        2 
  17 chr17_66337243   Sample    G    C        0      0        2 
  17 chr17_66339317     AAsi    G    T        1      2        2 
  17 chr17_66339317     AKia    G    T        0      0        2 
  17 chr17_66339317     AOna    G    T        0      0        2 
  17 chr17_66339317     ASom    G    T        1      2        2 
  17 chr17_66339317     HCab    G    T        0      0        2 
  17 chr17_66339317     HPrz    G    T        0      0        2 
  17 chr17_66339317     ZBoe    G    T        0      0        2 
  17 chr17_66339317     ZGre    G    T        0      0        2 
  17 chr17_66339317     ZHar    G    T        0      0        2 
  17 chr17_66339317   Sample    G    T        1      2        2 
  17 chr17_66344822     AAsi    A    G        0      0        2 
  17 chr17_66344822     AKia    A    G        0      0        2 
  17 chr17_66344822     AOna    A    G        0      0        2 
  17 chr17_66344822     ASom    A    G        0      0        2 
  17 chr17_66344822     HCab    A    G        0      0        2 
  17 chr17_66344822     HPrz    A    G        0      0        2 
  17 chr17_66344822     ZBoe    A    G        0      0        2 
  17 chr17_66344822     ZGre    A    G        1      2        2 
  17 chr17_66344822     ZHar    A    G        0      0        2 
  17 chr17_66344822   Sample    A    G        0      0        2 
  17 chr17_66350152     AAsi    G    A        0      0        2 
  17 chr17_66350152     AKia    G    A        0      0        2 
  17 chr17_66350152     AOna    G    A        0      0        2 
  17 chr17_66350152     ASom    G    A        0      0        2 
  17 chr17_66350152     HCab    G    A        0      0        2 
  17 chr17_66350152     HPrz    G    A        0      0        2 
  17 chr17_66350152     ZBoe    G    A      0.5      1        2 
  17 chr17_66350152     ZGre    G    A        0      0        2 
  17 chr17_66350152     ZHar    G    A        0      0        2 
  17 chr17_66350152   Sample    G    A        0      0        2 
  17 chr17_66351122     AAsi    T    C        0      0        2 
  17 chr17_66351122     AKia    T    C        0      0        2 
  17 chr17_66351122     AOna    T    C        0      0        2 
  17 chr17_66351122     ASom    T    C        0      0        2 
  17 chr17_66351122     HCab    T    C        0      0        2 
  17 chr17_66351122     HPrz    T    C        0      0        2 
  17 chr17_66351122     ZBoe    T    C      0.5      1        2 
  17 chr17_66351122     ZGre    T    C        1      2        2 
  17 chr17_66351122     ZHar    T    C        0      0        2 
  17 chr17_66351122   Sample    T    C        0      0        2 
  17 chr17_66353493     AAsi    T    C        0      0        2 
  17 chr17_66353493     AKia    T    C        0      0        2 
  17 chr17_66353493     AOna    T    C        0      0        2 
  17 chr17_66353493     ASom    T    C        0      0        2 
  17 chr17_66353493     HCab    T    C        1      2        2 
  17 chr17_66353493     HPrz    T    C        1      2        2 
  17 chr17_66353493     ZBoe    T    C        0      0        2 
  17 chr17_66353493     ZGre    T    C        0      0        2 
  17 chr17_66353493     ZHar    T    C        0      0        2 
  17 chr17_66353493   Sample    T    C        0      0        2 
  17 chr17_66354623     AAsi    T    C        0      0        2 
  17 chr17_66354623     AKia    T    C        0      0        2 
  17 chr17_66354623     AOna    T    C        0      0        2 
  17 chr17_66354623     ASom    T    C        1      2        2 
  17 chr17_66354623     HCab    T    C        0      0        2 
  17 chr17_66354623     HPrz    T    C        0      0        2 
  17 chr17_66354623     ZBoe    T    C        0      0        2 
  17 chr17_66354623     ZGre    T    C        0      0        2 
  17 chr17_66354623     ZHar    T    C        0      0        2 
  17 chr17_66354623   Sample    T    C        1      2        2 
  17 chr17_66355229     AAsi    A    T        0      0        2 
  17 chr17_66355229     AKia    A    T        0      0        2 
  17 chr17_66355229     AOna    A    T        0      0        2 
  17 chr17_66355229     ASom    A    T        0      0        2 
  17 chr17_66355229     HCab    A    T        1      2        2 
  17 chr17_66355229     HPrz    A    T        1      2        2 
  17 chr17_66355229     ZBoe    A    T        0      0        2 
  17 chr17_66355229     ZGre    A    T        0      0        2 
  17 chr17_66355229     ZHar    A    T        0      0        2 
  17 chr17_66355229   Sample    A    T        0      0        2 
  17 chr17_66379459     AAsi    T    A        0      0        2 
  17 chr17_66379459     AKia    T    A        0      0        2 
  17 chr17_66379459     AOna    T    A        0      0        2 
  17 chr17_66379459     ASom    T    A        0      0        2 
  17 chr17_66379459     HCab    T    A        0      0        2 
  17 chr17_66379459     HPrz    T    A        0      0        2 
  17 chr17_66379459     ZBoe    T    A        0      0        2 
  17 chr17_66379459     ZGre    T    A        1      2        2 
  17 chr17_66379459     ZHar    T    A        0      0        2 
  17 chr17_66379459   Sample    T    A        0      0        2 
  17 chr17_66404059     AAsi    A    G        0      0        2 
  17 chr17_66404059     AKia    A    G        1      2        2 
  17 chr17_66404059     AOna    A    G        0      0        2 
  17 chr17_66404059     ASom    A    G        0      0        2 
  17 chr17_66404059     HCab    A    G        0      0        2 
  17 chr17_66404059     HPrz    A    G        0      0        2 
  17 chr17_66404059     ZBoe    A    G        0      0        2 
  17 chr17_66404059     ZGre    A    G        0      0        2 
  17 chr17_66404059     ZHar    A    G        0      0        2 
  17 chr17_66404059   Sample    A    G        0      0        2 
  17 chr17_66410854     AAsi    G    A        0      0        2 
  17 chr17_66410854     AKia    G    A        0      0        2 
  17 chr17_66410854     AOna    G    A        0      0        2 
  17 chr17_66410854     ASom    G    A        0      0        2 
  17 chr17_66410854     HCab    G    A        1      2        2 
  17 chr17_66410854     HPrz    G    A        1      2        2 
  17 chr17_66410854     ZBoe    G    A        0      0        2 
  17 chr17_66410854     ZGre    G    A        0      0        2 
  17 chr17_66410854     ZHar    G    A        0      0        2 
  17 chr17_66410854   Sample    G    A        0      0        2 
  17 chr17_66418225     AAsi    T    C        0      0        2 
  17 chr17_66418225     AKia    T    C        1      2        2 
  17 chr17_66418225     AOna    T    C        0      0        2 
  17 chr17_66418225     ASom    T    C        0      0        2 
  17 chr17_66418225     HCab    T    C        0      0        2 
  17 chr17_66418225     HPrz    T    C        0      0        2 
  17 chr17_66418225     ZBoe    T    C        1      2        2 
  17 chr17_66418225     ZGre    T    C        0      0        2 
  17 chr17_66418225     ZHar    T    C        0      0        2 
  17 chr17_66418225   Sample    T    C        0      0        2 
  17 chr17_66423866     AAsi    T    G        0      0        2 
  17 chr17_66423866     AKia    T    G        0      0        2 
  17 chr17_66423866     AOna    T    G        0      0        2 
  17 chr17_66423866     ASom    T    G        0      0        2 
  17 chr17_66423866     HCab    T    G      0.5      1        2 
  17 chr17_66423866     HPrz    T    G        0      0        2 
  17 chr17_66423866     ZBoe    T    G        0      0        2 
  17 chr17_66423866     ZGre    T    G        0      0        2 
  17 chr17_66423866     ZHar    T    G        0      0        2 
  17 chr17_66423866   Sample    T    G        0      0        2 
  17 chr17_66423926     AAsi    T    C        0      0        2 
  17 chr17_66423926     AKia    T    C        0      0        2 
  17 chr17_66423926     AOna    T    C        0      0        2 
  17 chr17_66423926     ASom    T    C        0      0        2 
  17 chr17_66423926     HCab    T    C        0      0        2 
  17 chr17_66423926     HPrz    T    C        0      0        2 
  17 chr17_66423926     ZBoe    T    C        0      0        2 
  17 chr17_66423926     ZGre    T    C      0.5      1        2 
  17 chr17_66423926     ZHar    T    C        0      0        2 
  17 chr17_66423926   Sample    T    C        0      0        2 
  17 chr17_66428154     AAsi    A    G        0      0        2 
  17 chr17_66428154     AKia    A    G        0      0        2 
  17 chr17_66428154     AOna    A    G        0      0        2 
  17 chr17_66428154     ASom    A    G        0      0        2 
  17 chr17_66428154     HCab    A    G        0      0        2 
  17 chr17_66428154     HPrz    A    G        0      0        2 
  17 chr17_66428154     ZBoe    A    G        0      0        2 
  17 chr17_66428154     ZGre    A    G      0.5      1        2 
  17 chr17_66428154     ZHar    A    G        0      0        2 
  17 chr17_66428154   Sample    A    G        0      0        2 
  17 chr17_66429880     AAsi    C    T        1      2        2 
  17 chr17_66429880     AKia    C    T        0      0        2 
  17 chr17_66429880     AOna    C    T        0      0        2 
  17 chr17_66429880     ASom    C    T        1      2        2 
  17 chr17_66429880     HCab    C    T        0      0        2 
  17 chr17_66429880     HPrz    C    T        0      0        2 
  17 chr17_66429880     ZBoe    C    T        0      0        2 
  17 chr17_66429880     ZGre    C    T        0      0        2 
  17 chr17_66429880     ZHar    C    T        0      0        2 
  17 chr17_66429880   Sample    C    T        1      2        2 
  17 chr17_66434696     AAsi    G    A        0      0        2 
  17 chr17_66434696     AKia    G    A        0      0        2 
  17 chr17_66434696     AOna    G    A        0      0        2 
  17 chr17_66434696     ASom    G    A        0      0        2 
  17 chr17_66434696     HCab    G    A        0      0        2 
  17 chr17_66434696     HPrz    G    A        0      0        2 
  17 chr17_66434696     ZBoe    G    A        0      0        2 
  17 chr17_66434696     ZGre    G    A        1      2        2 
  17 chr17_66434696     ZHar    G    A        0      0        2 
  17 chr17_66434696   Sample    G    A        0      0        2 
  17 chr17_66437835     AAsi    T    G      0.5      1        2 
  17 chr17_66437835     AKia    T    G        0      0        2 
  17 chr17_66437835     AOna    T    G        0      0        2 
  17 chr17_66437835     ASom    T    G        0      0        2 
  17 chr17_66437835     HCab    T    G        0      0        2 
  17 chr17_66437835     HPrz    T    G        0      0        2 
  17 chr17_66437835     ZBoe    T    G        0      0        2 
  17 chr17_66437835     ZGre    T    G        0      0        2 
  17 chr17_66437835     ZHar    T    G        0      0        2 
  17 chr17_66437835   Sample    T    G        1      2        2 
  17 chr17_66443645     AAsi    G    A        0      0        2 
  17 chr17_66443645     AKia    G    A        0      0        2 
  17 chr17_66443645     AOna    G    A        0      0        2 
  17 chr17_66443645     ASom    G    A        0      0        2 
  17 chr17_66443645     HCab    G    A        1      2        2 
  17 chr17_66443645     HPrz    G    A        1      2        2 
  17 chr17_66443645     ZBoe    G    A        0      0        2 
  17 chr17_66443645     ZGre    G    A        0      0        2 
  17 chr17_66443645     ZHar    G    A        0      0        2 
  17 chr17_66443645   Sample    G    A        0      0        2 
  17 chr17_66445496     AAsi    G    A        0      0        2 
  17 chr17_66445496     AKia    G    A        0      0        2 
  17 chr17_66445496     AOna    G    A        0      0        2 
  17 chr17_66445496     ASom    G    A        0      0        2 
  17 chr17_66445496     HCab    G    A        1      2        2 
  17 chr17_66445496     HPrz    G    A        1      2        2 
  17 chr17_66445496     ZBoe    G    A        0      0        2 
  17 chr17_66445496     ZGre    G    A        0      0        2 
  17 chr17_66445496     ZHar    G    A        0      0        2 
  17 chr17_66445496   Sample    G    A        0      0        2 
  17 chr17_66447594     AAsi    T    C        0      0        2 
  17 chr17_66447594     AKia    T    C        0      0        2 
  17 chr17_66447594     AOna    T    C        0      0        2 
  17 chr17_66447594     ASom    T    C        0      0        2 
  17 chr17_66447594     HCab    T    C        1      2        2 
  17 chr17_66447594     HPrz    T    C        1      2        2 
  17 chr17_66447594     ZBoe    T    C        0      0        2 
  17 chr17_66447594     ZGre    T    C        0      0        2 
  17 chr17_66447594     ZHar    T    C        0      0        2 
  17 chr17_66447594   Sample    T    C        1      2        2 
  17 chr17_66449135     AAsi    T    A        0      0        2 
  17 chr17_66449135     AKia    T    A        0      0        2 
  17 chr17_66449135     AOna    T    A        0      0        2 
  17 chr17_66449135     ASom    T    A        0      0        2 
  17 chr17_66449135     HCab    T    A        0      0        2 
  17 chr17_66449135     HPrz    T    A      0.5      1        2 
  17 chr17_66449135     ZBoe    T    A        0      0        2 
  17 chr17_66449135     ZGre    T    A        0      0        2 
  17 chr17_66449135     ZHar    T    A        0      0        2 
  17 chr17_66449135   Sample    T    A        0      0        2 
  17 chr17_66451525     AAsi    T    A        0      0        2 
  17 chr17_66451525     AKia    T    A        1      2        2 
  17 chr17_66451525     AOna    T    A        0      0        2 
  17 chr17_66451525     ASom    T    A        0      0        2 
  17 chr17_66451525     HCab    T    A        0      0        2 
  17 chr17_66451525     HPrz    T    A        0      0        2 
  17 chr17_66451525     ZBoe    T    A        0      0        2 
  17 chr17_66451525     ZGre    T    A        0      0        2 
  17 chr17_66451525     ZHar    T    A        0      0        2 
  17 chr17_66451525   Sample    T    A        0      0        2 
  17 chr17_66451736     AAsi    G    C        0      0        2 
  17 chr17_66451736     AKia    G    C        0      0        2 
  17 chr17_66451736     AOna    G    C        0      0        2 
  17 chr17_66451736     ASom    G    C        0      0        2 
  17 chr17_66451736     HCab    G    C        0      0        2 
  17 chr17_66451736     HPrz    G    C        0      0        2 
  17 chr17_66451736     ZBoe    G    C        0      0        2 
  17 chr17_66451736     ZGre    G    C        0      0        2 
  17 chr17_66451736     ZHar    G    C        1      2        2 
  17 chr17_66451736   Sample    G    C        0      0        2 
  17 chr17_66457165     AAsi    T    C        0      0        2 
  17 chr17_66457165     AKia    T    C        0      0        2 
  17 chr17_66457165     AOna    T    C        0      0        2 
  17 chr17_66457165     ASom    T    C        1      2        2 
  17 chr17_66457165     HCab    T    C        0      0        2 
  17 chr17_66457165     HPrz    T    C        0      0        2 
  17 chr17_66457165     ZBoe    T    C        0      0        2 
  17 chr17_66457165     ZGre    T    C        0      0        2 
  17 chr17_66457165     ZHar    T    C        0      0        2 
  17 chr17_66457165   Sample    T    C        0      0        2 
  17 chr17_66459372     AAsi    C    T        0      0        2 
  17 chr17_66459372     AKia    C    T        0      0        2 
  17 chr17_66459372     AOna    C    T        0      0        2 
  17 chr17_66459372     ASom    C    T        0      0        2 
  17 chr17_66459372     HCab    C    T        1      2        2 
  17 chr17_66459372     HPrz    C    T        1      2        2 
  17 chr17_66459372     ZBoe    C    T        0      0        2 
  17 chr17_66459372     ZGre    C    T        0      0        2 
  17 chr17_66459372     ZHar    C    T        0      0        2 
  17 chr17_66459372   Sample    C    T        0      0        2 
  17 chr17_66461796     AAsi    A    C        0      0        2 
  17 chr17_66461796     AKia    A    C        0      0        2 
  17 chr17_66461796     AOna    A    C        0      0        2 
  17 chr17_66461796     ASom    A    C        0      0        2 
  17 chr17_66461796     HCab    A    C        1      2        2 
  17 chr17_66461796     HPrz    A    C        1      2        2 
  17 chr17_66461796     ZBoe    A    C        0      0        2 
  17 chr17_66461796     ZGre    A    C        0      0        2 
  17 chr17_66461796     ZHar    A    C        0      0        2 
  17 chr17_66461796   Sample    A    C        0      0        2 
  17 chr17_66467672     AAsi    C    A        0      0        2 
  17 chr17_66467672     AKia    C    A        0      0        2 
  17 chr17_66467672     AOna    C    A        0      0        2 
  17 chr17_66467672     ASom    C    A        0      0        2 
  17 chr17_66467672     HCab    C    A        1      2        2 
  17 chr17_66467672     HPrz    C    A        1      2        2 
  17 chr17_66467672     ZBoe    C    A        0      0        2 
  17 chr17_66467672     ZGre    C    A        0      0        2 
  17 chr17_66467672     ZHar    C    A        0      0        2 
  17 chr17_66467672   Sample    C    A        0      0        2 
  17 chr17_66468020     AAsi    T    G        0      0        2 
  17 chr17_66468020     AKia    T    G        0      0        2 
  17 chr17_66468020     AOna    T    G        0      0        2 
  17 chr17_66468020     ASom    T    G        1      2        2 
  17 chr17_66468020     HCab    T    G        0      0        2 
  17 chr17_66468020     HPrz    T    G        0      0        2 
  17 chr17_66468020     ZBoe    T    G        0      0        2 
  17 chr17_66468020     ZGre    T    G        0      0        2 
  17 chr17_66468020     ZHar    T    G        0      0        2 
  17 chr17_66468020   Sample    T    G        0      0        2 
  17 chr17_66468487     AAsi    G    A        0      0        2 
  17 chr17_66468487     AKia    G    A        0      0        2 
  17 chr17_66468487     AOna    G    A        0      0        2 
  17 chr17_66468487     ASom    G    A        0      0        2 
  17 chr17_66468487     HCab    G    A        0      0        2 
  17 chr17_66468487     HPrz    G    A        0      0        2 
  17 chr17_66468487     ZBoe    G    A        0      0        2 
  17 chr17_66468487     ZGre    G    A        0      0        2 
  17 chr17_66468487     ZHar    G    A        1      2        2 
  17 chr17_66468487   Sample    G    A        0      0        2 
  17 chr17_66468673     AAsi    T    G        1      2        2 
  17 chr17_66468673     AKia    T    G        0      0        2 
  17 chr17_66468673     AOna    T    G        1      2        2 
  17 chr17_66468673     ASom    T    G        1      2        2 
  17 chr17_66468673     HCab    T    G        0      0        2 
  17 chr17_66468673     HPrz    T    G        0      0        2 
  17 chr17_66468673     ZBoe    T    G        0      0        2 
  17 chr17_66468673     ZGre    T    G        0      0        2 
  17 chr17_66468673     ZHar    T    G        0      0        2 
  17 chr17_66468673   Sample    T    G        1      2        2 
  17 chr17_66472051     AAsi    G    A        0      0        2 
  17 chr17_66472051     AKia    G    A        0      0        2 
  17 chr17_66472051     AOna    G    A        0      0        2 
  17 chr17_66472051     ASom    G    A      0.5      1        2 
  17 chr17_66472051     HCab    G    A        0      0        2 
  17 chr17_66472051     HPrz    G    A        0      0        2 
  17 chr17_66472051     ZBoe    G    A        0      0        2 
  17 chr17_66472051     ZGre    G    A        0      0        2 
  17 chr17_66472051     ZHar    G    A        0      0        2 
  17 chr17_66472051   Sample    G    A        0      0        2 
  17 chr17_66473804     AAsi    T    G        0      0        2 
  17 chr17_66473804     AKia    T    G        0      0        2 
  17 chr17_66473804     AOna    T    G        0      0        2 
  17 chr17_66473804     ASom    T    G        0      0        2 
  17 chr17_66473804     HCab    T    G        0      0        2 
  17 chr17_66473804     HPrz    T    G        0      0        2 
  17 chr17_66473804     ZBoe    T    G        0      0        2 
  17 chr17_66473804     ZGre    T    G        0      0        2 
  17 chr17_66473804     ZHar    T    G        1      2        2 
  17 chr17_66473804   Sample    T    G        0      0        2 
  17 chr17_66482730     AAsi    A    G        0      0        2 
  17 chr17_66482730     AKia    A    G        0      0        2 
  17 chr17_66482730     AOna    A    G        0      0        2 
  17 chr17_66482730     ASom    A    G        0      0        2 
  17 chr17_66482730     HCab    A    G        0      0        2 
  17 chr17_66482730     HPrz    A    G        0      0        2 
  17 chr17_66482730     ZBoe    A    G      0.5      1        2 
  17 chr17_66482730     ZGre    A    G        0      0        2 
  17 chr17_66482730     ZHar    A    G        0      0        2 
  17 chr17_66482730   Sample    A    G        0      0        2 
  17 chr17_66482747     AAsi    A    G        0      0        2 
  17 chr17_66482747     AKia    A    G        0      0        2 
  17 chr17_66482747     AOna    A    G        0      0        2 
  17 chr17_66482747     ASom    A    G        0      0        2 
  17 chr17_66482747     HCab    A    G      0.5      1        2 
  17 chr17_66482747     HPrz    A    G        0      0        2 
  17 chr17_66482747     ZBoe    A    G        0      0        2 
  17 chr17_66482747     ZGre    A    G        0      0        2 
  17 chr17_66482747     ZHar    A    G        0      0        2 
  17 chr17_66482747   Sample    A    G        0      0        2 
  17 chr17_66482966     AAsi    G    A        0      0        2 
  17 chr17_66482966     AKia    G    A        0      0        2 
  17 chr17_66482966     AOna    G    A        0      0        2 
  17 chr17_66482966     ASom    G    A        0      0        2 
  17 chr17_66482966     HCab    G    A        0      0        2 
  17 chr17_66482966     HPrz    G    A      0.5      1        2 
  17 chr17_66482966     ZBoe    G    A        0      0        2 
  17 chr17_66482966     ZGre    G    A        0      0        2 
  17 chr17_66482966     ZHar    G    A        0      0        2 
  17 chr17_66482966   Sample    G    A        0      0        2 
  17 chr17_66483318     AAsi    A    G        0      0        2 
  17 chr17_66483318     AKia    A    G        0      0        2 
  17 chr17_66483318     AOna    A    G        0      0        2 
  17 chr17_66483318     ASom    A    G        0      0        2 
  17 chr17_66483318     HCab    A    G        1      2        2 
  17 chr17_66483318     HPrz    A    G        1      2        2 
  17 chr17_66483318     ZBoe    A    G        0      0        2 
  17 chr17_66483318     ZGre    A    G        0      0        2 
  17 chr17_66483318     ZHar    A    G        0      0        2 
  17 chr17_66483318   Sample    A    G        0      0        2 
  17 chr17_66493540     AAsi    T    C        0      0        2 
  17 chr17_66493540     AKia    T    C        0      0        2 
  17 chr17_66493540     AOna    T    C        0      0        2 
  17 chr17_66493540     ASom    T    C        0      0        2 
  17 chr17_66493540     HCab    T    C        0      0        2 
  17 chr17_66493540     HPrz    T    C        0      0        2 
  17 chr17_66493540     ZBoe    T    C      0.5      1        2 
  17 chr17_66493540     ZGre    T    C        0      0        2 
  17 chr17_66493540     ZHar    T    C        0      0        2 
  17 chr17_66493540   Sample    T    C        0      0        2 
  17 chr17_66495107     AAsi    G    A        0      0        2 
  17 chr17_66495107     AKia    G    A        0      0        2 
  17 chr17_66495107     AOna    G    A        0      0        2 
  17 chr17_66495107     ASom    G    A        1      2        2 
  17 chr17_66495107     HCab    G    A        0      0        2 
  17 chr17_66495107     HPrz    G    A        0      0        2 
  17 chr17_66495107     ZBoe    G    A        0      0        2 
  17 chr17_66495107     ZGre    G    A        0      0        2 
  17 chr17_66495107     ZHar    G    A        0      0        2 
  17 chr17_66495107   Sample    G    A        0      0        2 
  17 chr17_66498962     AAsi    C    T        0      0        2 
  17 chr17_66498962     AKia    C    T        0      0        2 
  17 chr17_66498962     AOna    C    T        0      0        2 
  17 chr17_66498962     ASom    C    T        0      0        2 
  17 chr17_66498962     HCab    C    T        0      0        2 
  17 chr17_66498962     HPrz    C    T        0      0        2 
  17 chr17_66498962     ZBoe    C    T      0.5      1        2 
  17 chr17_66498962     ZGre    C    T        0      0        2 
  17 chr17_66498962     ZHar    C    T        0      0        2 
  17 chr17_66498962   Sample    C    T        0      0        2 
  17 chr17_66505332     AAsi    C    T        0      0        2 
  17 chr17_66505332     AKia    C    T        0      0        2 
  17 chr17_66505332     AOna    C    T        0      0        2 
  17 chr17_66505332     ASom    C    T        0      0        2 
  17 chr17_66505332     HCab    C    T      0.5      1        2 
  17 chr17_66505332     HPrz    C    T        0      0        2 
  17 chr17_66505332     ZBoe    C    T        0      0        2 
  17 chr17_66505332     ZGre    C    T        0      0        2 
  17 chr17_66505332     ZHar    C    T        0      0        2 
  17 chr17_66505332   Sample    C    T        0      0        2 
  17 chr17_66505677     AAsi    T    G        0      0        2 
  17 chr17_66505677     AKia    T    G        0      0        2 
  17 chr17_66505677     AOna    T    G        0      0        2 
  17 chr17_66505677     ASom    T    G        0      0        2 
  17 chr17_66505677     HCab    T    G        0      0        2 
  17 chr17_66505677     HPrz    T    G        0      0        2 
  17 chr17_66505677     ZBoe    T    G        0      0        2 
  17 chr17_66505677     ZGre    T    G        1      2        2 
  17 chr17_66505677     ZHar    T    G        0      0        2 
  17 chr17_66505677   Sample    T    G        0      0        2 
  17 chr17_66510327     AAsi    T    C        0      0        2 
  17 chr17_66510327     AKia    T    C        0      0        2 
  17 chr17_66510327     AOna    T    C        0      0        2 
  17 chr17_66510327     ASom    T    C        0      0        2 
  17 chr17_66510327     HCab    T    C        0      0        2 
  17 chr17_66510327     HPrz    T    C        0      0        2 
  17 chr17_66510327     ZBoe    T    C        0      0        2 
  17 chr17_66510327     ZGre    T    C        0      0        2 
  17 chr17_66510327     ZHar    T    C      0.5      1        2 
  17 chr17_66510327   Sample    T    C        0      0        2 
  17 chr17_66511270     AAsi    A    G        0      0        2 
  17 chr17_66511270     AKia    A    G        0      0        2 
  17 chr17_66511270     AOna    A    G        0      0        2 
  17 chr17_66511270     ASom    A    G        0      0        2 
  17 chr17_66511270     HCab    A    G        0      0        2 
  17 chr17_66511270     HPrz    A    G        0      0        2 
  17 chr17_66511270     ZBoe    A    G        0      0        2 
  17 chr17_66511270     ZGre    A    G        0      0        2 
  17 chr17_66511270     ZHar    A    G      0.5      1        2 
  17 chr17_66511270   Sample    A    G        0      0        2 
  17 chr17_66513951     AAsi    T    G        0      0        2 
  17 chr17_66513951     AKia    T    G        0      0        2 
  17 chr17_66513951     AOna    T    G        0      0        2 
  17 chr17_66513951     ASom    T    G        0      0        2 
  17 chr17_66513951     HCab    T    G        1      2        2 
  17 chr17_66513951     HPrz    T    G        1      2        2 
  17 chr17_66513951     ZBoe    T    G        0      0        2 
  17 chr17_66513951     ZGre    T    G        0      0        2 
  17 chr17_66513951     ZHar    T    G        0      0        2 
  17 chr17_66513951   Sample    T    G        0      0        2 
  17 chr17_66515291     AAsi    A    G        0      0        2 
  17 chr17_66515291     AKia    A    G        0      0        2 
  17 chr17_66515291     AOna    A    G        0      0        2 
  17 chr17_66515291     ASom    A    G        0      0        2 
  17 chr17_66515291     HCab    A    G        1      2        2 
  17 chr17_66515291     HPrz    A    G        1      2        2 
  17 chr17_66515291     ZBoe    A    G        0      0        2 
  17 chr17_66515291     ZGre    A    G        0      0        2 
  17 chr17_66515291     ZHar    A    G        0      0        2 
  17 chr17_66515291   Sample    A    G        0      0        2 
  17 chr17_66516846     AAsi    T    C        1      2        2 
  17 chr17_66516846     AKia    T    C        0      0        2 
  17 chr17_66516846     AOna    T    C        0      0        2 
  17 chr17_66516846     ASom    T    C        0      0        2 
  17 chr17_66516846     HCab    T    C        0      0        2 
  17 chr17_66516846     HPrz    T    C        0      0        2 
  17 chr17_66516846     ZBoe    T    C        0      0        2 
  17 chr17_66516846     ZGre    T    C        0      0        2 
  17 chr17_66516846     ZHar    T    C        0      0        2 
  17 chr17_66516846   Sample    T    C        1      2        2 
  17 chr17_66524670     AAsi    T    G        0      0        2 
  17 chr17_66524670     AKia    T    G        1      2        2 
  17 chr17_66524670     AOna    T    G        0      0        2 
  17 chr17_66524670     ASom    T    G        0      0        2 
  17 chr17_66524670     HCab    T    G        0      0        2 
  17 chr17_66524670     HPrz    T    G        0      0        2 
  17 chr17_66524670     ZBoe    T    G        0      0        2 
  17 chr17_66524670     ZGre    T    G        0      0        2 
  17 chr17_66524670     ZHar    T    G        0      0        2 
  17 chr17_66524670   Sample    T    G        0      0        2 
  17 chr17_66526810     AAsi    T    C        0      0        2 
  17 chr17_66526810     AKia    T    C        0      0        2 
  17 chr17_66526810     AOna    T    C        0      0        2 
  17 chr17_66526810     ASom    T    C        0      0        2 
  17 chr17_66526810     HCab    T    C        0      0        2 
  17 chr17_66526810     HPrz    T    C        0      0        2 
  17 chr17_66526810     ZBoe    T    C        0      0        2 
  17 chr17_66526810     ZGre    T    C        0      0        2 
  17 chr17_66526810     ZHar    T    C        1      2        2 
  17 chr17_66526810   Sample    T    C        0      0        2 
  17 chr17_66530950     AAsi    T    A        0      0        2 
  17 chr17_66530950     AKia    T    A        0      0        2 
  17 chr17_66530950     AOna    T    A        0      0        2 
  17 chr17_66530950     ASom    T    A        0      0        2 
  17 chr17_66530950     HCab    T    A        1      2        2 
  17 chr17_66530950     HPrz    T    A        1      2        2 
  17 chr17_66530950     ZBoe    T    A        0      0        2 
  17 chr17_66530950     ZGre    T    A        0      0        2 
  17 chr17_66530950     ZHar    T    A        0      0        2 
  17 chr17_66530950   Sample    T    A        0      0        2 
  17 chr17_66532288     AAsi    C    T        0      0        2 
  17 chr17_66532288     AKia    C    T        0      0        2 
  17 chr17_66532288     AOna    C    T        0      0        2 
  17 chr17_66532288     ASom    C    T        0      0        2 
  17 chr17_66532288     HCab    C    T        0      0        2 
  17 chr17_66532288     HPrz    C    T        0      0        2 
  17 chr17_66532288     ZBoe    C    T      0.5      1        2 
  17 chr17_66532288     ZGre    C    T        0      0        2 
  17 chr17_66532288     ZHar    C    T        0      0        2 
  17 chr17_66532288   Sample    C    T        0      0        2 
  17 chr17_66532417     AAsi    A    G        0      0        2 
  17 chr17_66532417     AKia    A    G        0      0        2 
  17 chr17_66532417     AOna    A    G        0      0        2 
  17 chr17_66532417     ASom    A    G        1      2        2 
  17 chr17_66532417     HCab    A    G        0      0        2 
  17 chr17_66532417     HPrz    A    G        0      0        2 
  17 chr17_66532417     ZBoe    A    G        0      0        2 
  17 chr17_66532417     ZGre    A    G        0      0        2 
  17 chr17_66532417     ZHar    A    G        0      0        2 
  17 chr17_66532417   Sample    A    G        0      0        2 
  17 chr17_66532548     AAsi    G    T        0      0        2 
  17 chr17_66532548     AKia    G    T        0      0        2 
  17 chr17_66532548     AOna    G    T        0      0        2 
  17 chr17_66532548     ASom    G    T        0      0        2 
  17 chr17_66532548     HCab    G    T        0      0        2 
  17 chr17_66532548     HPrz    G    T        0      0        2 
  17 chr17_66532548     ZBoe    G    T        0      0        2 
  17 chr17_66532548     ZGre    G    T        1      2        2 
  17 chr17_66532548     ZHar    G    T        0      0        2 
  17 chr17_66532548   Sample    G    T        0      0        2 
  17 chr17_66532961     AAsi    A    C        0      0        2 
  17 chr17_66532961     AKia    A    C        0      0        2 
  17 chr17_66532961     AOna    A    C        1      2        2 
  17 chr17_66532961     ASom    A    C        0      0        2 
  17 chr17_66532961     HCab    A    C        0      0        2 
  17 chr17_66532961     HPrz    A    C        0      0        2 
  17 chr17_66532961     ZBoe    A    C        0      0        2 
  17 chr17_66532961     ZGre    A    C        0      0        2 
  17 chr17_66532961     ZHar    A    C        0      0        2 
  17 chr17_66532961   Sample    A    C        0      0        2 
  17 chr17_66540029     AAsi    A    G        0      0        2 
  17 chr17_66540029     AKia    A    G        0      0        2 
  17 chr17_66540029     AOna    A    G        0      0        2 
  17 chr17_66540029     ASom    A    G        0      0        2 
  17 chr17_66540029     HCab    A    G        1      2        2 
  17 chr17_66540029     HPrz    A    G        1      2        2 
  17 chr17_66540029     ZBoe    A    G        0      0        2 
  17 chr17_66540029     ZGre    A    G        0      0        2 
  17 chr17_66540029     ZHar    A    G        0      0        2 
  17 chr17_66540029   Sample    A    G        0      0        2 
  17 chr17_66540611     AAsi    T    A        1      2        2 
  17 chr17_66540611     AKia    T    A        0      0        2 
  17 chr17_66540611     AOna    T    A        0      0        2 
  17 chr17_66540611     ASom    T    A        0      0        2 
  17 chr17_66540611     HCab    T    A        0      0        2 
  17 chr17_66540611     HPrz    T    A        0      0        2 
  17 chr17_66540611     ZBoe    T    A        0      0        2 
  17 chr17_66540611     ZGre    T    A        0      0        2 
  17 chr17_66540611     ZHar    T    A        0      0        2 
  17 chr17_66540611   Sample    T    A        1      2        2 
  17 chr17_66544277     AAsi    A    G        0      0        2 
  17 chr17_66544277     AKia    A    G        0      0        2 
  17 chr17_66544277     AOna    A    G        0      0        2 
  17 chr17_66544277     ASom    A    G        0      0        2 
  17 chr17_66544277     HCab    A    G        0      0        2 
  17 chr17_66544277     HPrz    A    G        0      0        2 
  17 chr17_66544277     ZBoe    A    G        1      2        2 
  17 chr17_66544277     ZGre    A    G        1      2        2 
  17 chr17_66544277     ZHar    A    G        1      2        2 
  17 chr17_66544277   Sample    A    G        0      0        2 
  17 chr17_66545128     AAsi    A    G        0      0        2 
  17 chr17_66545128     AKia    A    G        0      0        2 
  17 chr17_66545128     AOna    A    G        0      0        2 
  17 chr17_66545128     ASom    A    G        0      0        2 
  17 chr17_66545128     HCab    A    G        1      2        2 
  17 chr17_66545128     HPrz    A    G        1      2        2 
  17 chr17_66545128     ZBoe    A    G        0      0        2 
  17 chr17_66545128     ZGre    A    G        0      0        2 
  17 chr17_66545128     ZHar    A    G        0      0        2 
  17 chr17_66545128   Sample    A    G        0      0        2 
  17 chr17_66558829     AAsi    A    G        0      0        2 
  17 chr17_66558829     AKia    A    G        0      0        2 
  17 chr17_66558829     AOna    A    G        0      0        2 
  17 chr17_66558829     ASom    A    G        0      0        2 
  17 chr17_66558829     HCab    A    G        0      0        2 
  17 chr17_66558829     HPrz    A    G        0      0        2 
  17 chr17_66558829     ZBoe    A    G        1      2        2 
  17 chr17_66558829     ZGre    A    G        1      2        2 
  17 chr17_66558829     ZHar    A    G        0      0        2 
  17 chr17_66558829   Sample    A    G        0      0        2 
  17 chr17_66559636     AAsi    A    G        0      0        2 
  17 chr17_66559636     AKia    A    G        0      0        2 
  17 chr17_66559636     AOna    A    G        0      0        2 
  17 chr17_66559636     ASom    A    G        0      0        2 
  17 chr17_66559636     HCab    A    G        0      0        2 
  17 chr17_66559636     HPrz    A    G        0      0        2 
  17 chr17_66559636     ZBoe    A    G        0      0        2 
  17 chr17_66559636     ZGre    A    G        0      0        2 
  17 chr17_66559636     ZHar    A    G        1      2        2 
  17 chr17_66559636   Sample    A    G        0      0        2 
  17 chr17_66562101     AAsi    T    A        0      0        2 
  17 chr17_66562101     AKia    T    A        0      0        2 
  17 chr17_66562101     AOna    T    A        0      0        2 
  17 chr17_66562101     ASom    T    A        0      0        2 
  17 chr17_66562101     HCab    T    A        1      2        2 
  17 chr17_66562101     HPrz    T    A        1      2        2 
  17 chr17_66562101     ZBoe    T    A        0      0        2 
  17 chr17_66562101     ZGre    T    A        0      0        2 
  17 chr17_66562101     ZHar    T    A        0      0        2 
  17 chr17_66562101   Sample    T    A        0      0        2 
  17 chr17_66563347     AAsi    A    G        0      0        2 
  17 chr17_66563347     AKia    A    G        0      0        2 
  17 chr17_66563347     AOna    A    G        0      0        2 
  17 chr17_66563347     ASom    A    G        0      0        2 
  17 chr17_66563347     HCab    A    G        0      0        2 
  17 chr17_66563347     HPrz    A    G      0.5      1        2 
  17 chr17_66563347     ZBoe    A    G        0      0        2 
  17 chr17_66563347     ZGre    A    G        0      0        2 
  17 chr17_66563347     ZHar    A    G        0      0        2 
  17 chr17_66563347   Sample    A    G        0      0        2 
  17 chr17_66568723     AAsi    T    C        0      0        2 
  17 chr17_66568723     AKia    T    C        0      0        2 
  17 chr17_66568723     AOna    T    C        0      0        2 
  17 chr17_66568723     ASom    T    C        0      0        2 
  17 chr17_66568723     HCab    T    C        1      2        2 
  17 chr17_66568723     HPrz    T    C        1      2        2 
  17 chr17_66568723     ZBoe    T    C        0      0        2 
  17 chr17_66568723     ZGre    T    C        0      0        2 
  17 chr17_66568723     ZHar    T    C        0      0        2 
  17 chr17_66568723   Sample    T    C        0      0        2 
  17 chr17_66576668     AAsi    G    A        0      0        2 
  17 chr17_66576668     AKia    G    A        0      0        2 
  17 chr17_66576668     AOna    G    A        0      0        2 
  17 chr17_66576668     ASom    G    A        0      0        2 
  17 chr17_66576668     HCab    G    A        1      2        2 
  17 chr17_66576668     HPrz    G    A        1      2        2 
  17 chr17_66576668     ZBoe    G    A        1      2        2 
  17 chr17_66576668     ZGre    G    A        0      0        2 
  17 chr17_66576668     ZHar    G    A        0      0        2 
  17 chr17_66576668   Sample    G    A        0      0        2 
  17 chr17_66578161     AAsi    T    C        0      0        2 
  17 chr17_66578161     AKia    T    C        0      0        2 
  17 chr17_66578161     AOna    T    C        0      0        2 
  17 chr17_66578161     ASom    T    C      0.5      1        2 
  17 chr17_66578161     HCab    T    C        0      0        2 
  17 chr17_66578161     HPrz    T    C        0      0        2 
  17 chr17_66578161     ZBoe    T    C        0      0        2 
  17 chr17_66578161     ZGre    T    C        0      0        2 
  17 chr17_66578161     ZHar    T    C        0      0        2 
  17 chr17_66578161   Sample    T    C        0      0        2 
  17 chr17_66579071     AAsi    T    C        0      0        2 
  17 chr17_66579071     AKia    T    C        0      0        2 
  17 chr17_66579071     AOna    T    C        0      0        2 
  17 chr17_66579071     ASom    T    C        0      0        2 
  17 chr17_66579071     HCab    T    C        0      0        2 
  17 chr17_66579071     HPrz    T    C        0      0        2 
  17 chr17_66579071     ZBoe    T    C        0      0        2 
  17 chr17_66579071     ZGre    T    C        0      0        2 
  17 chr17_66579071     ZHar    T    C        1      2        2 
  17 chr17_66579071   Sample    T    C        0      0        2 
  17 chr17_66581717     AAsi    A    G        0      0        2 
  17 chr17_66581717     AKia    A    G        0      0        2 
  17 chr17_66581717     AOna    A    G        0      0        2 
  17 chr17_66581717     ASom    A    G        0      0        2 
  17 chr17_66581717     HCab    A    G        0      0        2 
  17 chr17_66581717     HPrz    A    G        0      0        2 
  17 chr17_66581717     ZBoe    A    G        0      0        2 
  17 chr17_66581717     ZGre    A    G        1      2        2 
  17 chr17_66581717     ZHar    A    G        0      0        2 
  17 chr17_66581717   Sample    A    G        0      0        2 
  17 chr17_66583666     AAsi    A    G      0.5      1        2 
  17 chr17_66583666     AKia    A    G        0      0        2 
  17 chr17_66583666     AOna    A    G        0      0        2 
  17 chr17_66583666     ASom    A    G        1      2        2 
  17 chr17_66583666     HCab    A    G        0      0        2 
  17 chr17_66583666     HPrz    A    G        0      0        2 
  17 chr17_66583666     ZBoe    A    G        0      0        2 
  17 chr17_66583666     ZGre    A    G        0      0        2 
  17 chr17_66583666     ZHar    A    G        0      0        2 
  17 chr17_66583666   Sample    A    G        0      0        2 
  17 chr17_66585225     AAsi    T    G        0      0        2 
  17 chr17_66585225     AKia    T    G        0      0        2 
  17 chr17_66585225     AOna    T    G        0      0        2 
  17 chr17_66585225     ASom    T    G        0      0        2 
  17 chr17_66585225     HCab    T    G        1      2        2 
  17 chr17_66585225     HPrz    T    G        1      2        2 
  17 chr17_66585225     ZBoe    T    G        0      0        2 
  17 chr17_66585225     ZGre    T    G        0      0        2 
  17 chr17_66585225     ZHar    T    G        0      0        2 
  17 chr17_66585225   Sample    T    G        0      0        2 
  17 chr17_66612996     AAsi    A    G        0      0        2 
  17 chr17_66612996     AKia    A    G        1      2        2 
  17 chr17_66612996     AOna    A    G        0      0        2 
  17 chr17_66612996     ASom    A    G        0      0        2 
  17 chr17_66612996     HCab    A    G        0      0        2 
  17 chr17_66612996     HPrz    A    G        0      0        2 
  17 chr17_66612996     ZBoe    A    G        0      0        2 
  17 chr17_66612996     ZGre    A    G        0      0        2 
  17 chr17_66612996     ZHar    A    G        0      0        2 
  17 chr17_66612996   Sample    A    G        0      0        2 
  17 chr17_66624132     AAsi    C    T        0      0        2 
  17 chr17_66624132     AKia    C    T        0      0        2 
  17 chr17_66624132     AOna    C    T        0      0        2 
  17 chr17_66624132     ASom    C    T        0      0        2 
  17 chr17_66624132     HCab    C    T        0      0        2 
  17 chr17_66624132     HPrz    C    T      0.5      1        2 
  17 chr17_66624132     ZBoe    C    T        0      0        2 
  17 chr17_66624132     ZGre    C    T        0      0        2 
  17 chr17_66624132     ZHar    C    T        0      0        2 
  17 chr17_66624132   Sample    C    T        0      0        2 
  17 chr17_66629127     AAsi    T    A        0      0        2 
  17 chr17_66629127     AKia    T    A        0      0        2 
  17 chr17_66629127     AOna    T    A        0      0        2 
  17 chr17_66629127     ASom    T    A        0      0        2 
  17 chr17_66629127     HCab    T    A        1      2        2 
  17 chr17_66629127     HPrz    T    A        1      2        2 
  17 chr17_66629127     ZBoe    T    A        0      0        2 
  17 chr17_66629127     ZGre    T    A        0      0        2 
  17 chr17_66629127     ZHar    T    A        0      0        2 
  17 chr17_66629127   Sample    T    A        0      0        2 
  17 chr17_66636994     AAsi    C    T        0      0        2 
  17 chr17_66636994     AKia    C    T        0      0        2 
  17 chr17_66636994     AOna    C    T        0      0        2 
  17 chr17_66636994     ASom    C    T        0      0        2 
  17 chr17_66636994     HCab    C    T        1      2        2 
  17 chr17_66636994     HPrz    C    T        1      2        2 
  17 chr17_66636994     ZBoe    C    T        0      0        2 
  17 chr17_66636994     ZGre    C    T        0      0        2 
  17 chr17_66636994     ZHar    C    T        0      0        2 
  17 chr17_66636994   Sample    C    T        0      0        2 
  17 chr17_66639136     AAsi    A    C        0      0        2 
  17 chr17_66639136     AKia    A    C        0      0        2 
  17 chr17_66639136     AOna    A    C        0      0        2 
  17 chr17_66639136     ASom    A    C        0      0        2 
  17 chr17_66639136     HCab    A    C        0      0        2 
  17 chr17_66639136     HPrz    A    C        0      0        2 
  17 chr17_66639136     ZBoe    A    C        0      0        2 
  17 chr17_66639136     ZGre    A    C        1      2        2 
  17 chr17_66639136     ZHar    A    C        0      0        2 
  17 chr17_66639136   Sample    A    C        0      0        2 
  17 chr17_66642267     AAsi    A    G        0      0        2 
  17 chr17_66642267     AKia    A    G        0      0        2 
  17 chr17_66642267     AOna    A    G        0      0        2 
  17 chr17_66642267     ASom    A    G        0      0        2 
  17 chr17_66642267     HCab    A    G      0.5      1        2 
  17 chr17_66642267     HPrz    A    G        0      0        2 
  17 chr17_66642267     ZBoe    A    G        0      0        2 
  17 chr17_66642267     ZGre    A    G        0      0        2 
  17 chr17_66642267     ZHar    A    G        0      0        2 
  17 chr17_66642267   Sample    A    G        0      0        2 
  17 chr17_66655741     AAsi    C    T        0      0        2 
  17 chr17_66655741     AKia    C    T      0.5      1        2 
  17 chr17_66655741     AOna    C    T        0      0        2 
  17 chr17_66655741     ASom    C    T        0      0        2 
  17 chr17_66655741     HCab    C    T        0      0        2 
  17 chr17_66655741     HPrz    C    T        0      0        2 
  17 chr17_66655741     ZBoe    C    T        0      0        2 
  17 chr17_66655741     ZGre    C    T        0      0        2 
  17 chr17_66655741     ZHar    C    T        0      0        2 
  17 chr17_66655741   Sample    C    T        0      0        2 
  17 chr17_66663502     AAsi    C    T        0      0        2 
  17 chr17_66663502     AKia    C    T        0      0        2 
  17 chr17_66663502     AOna    C    T        0      0        2 
  17 chr17_66663502     ASom    C    T        0      0        2 
  17 chr17_66663502     HCab    C    T        0      0        2 
  17 chr17_66663502     HPrz    C    T        0      0        2 
  17 chr17_66663502     ZBoe    C    T        0      0        2 
  17 chr17_66663502     ZGre    C    T        1      2        2 
  17 chr17_66663502     ZHar    C    T        0      0        2 
  17 chr17_66663502   Sample    C    T        0      0        2 
  17 chr17_66665794     AAsi    G    A        0      0        2 
  17 chr17_66665794     AKia    G    A        0      0        2 
  17 chr17_66665794     AOna    G    A        0      0        2 
  17 chr17_66665794     ASom    G    A        0      0        2 
  17 chr17_66665794     HCab    G    A        1      2        2 
  17 chr17_66665794     HPrz    G    A        1      2        2 
  17 chr17_66665794     ZBoe    G    A        0      0        2 
  17 chr17_66665794     ZGre    G    A        0      0        2 
  17 chr17_66665794     ZHar    G    A        0      0        2 
  17 chr17_66665794   Sample    G    A        0      0        2 
  17 chr17_66671115     AAsi    C    T        0      0        2 
  17 chr17_66671115     AKia    C    T        0      0        2 
  17 chr17_66671115     AOna    C    T        0      0        2 
  17 chr17_66671115     ASom    C    T        0      0        2 
  17 chr17_66671115     HCab    C    T        0      0        2 
  17 chr17_66671115     HPrz    C    T      0.5      1        2 
  17 chr17_66671115     ZBoe    C    T        0      0        2 
  17 chr17_66671115     ZGre    C    T        0      0        2 
  17 chr17_66671115     ZHar    C    T        0      0        2 
  17 chr17_66671115   Sample    C    T        0      0        2 
  17 chr17_66673958     AAsi    G    A        0      0        2 
  17 chr17_66673958     AKia    G    A        0      0        2 
  17 chr17_66673958     AOna    G    A        0      0        2 
  17 chr17_66673958     ASom    G    A        0      0        2 
  17 chr17_66673958     HCab    G    A        1      2        2 
  17 chr17_66673958     HPrz    G    A        1      2        2 
  17 chr17_66673958     ZBoe    G    A        0      0        2 
  17 chr17_66673958     ZGre    G    A        0      0        2 
  17 chr17_66673958     ZHar    G    A        0      0        2 
  17 chr17_66673958   Sample    G    A        0      0        2 
  17 chr17_66675068     AAsi    A    G        0      0        2 
  17 chr17_66675068     AKia    A    G        1      2        2 
  17 chr17_66675068     AOna    A    G        0      0        2 
  17 chr17_66675068     ASom    A    G        0      0        2 
  17 chr17_66675068     HCab    A    G        0      0        2 
  17 chr17_66675068     HPrz    A    G        0      0        2 
  17 chr17_66675068     ZBoe    A    G        0      0        2 
  17 chr17_66675068     ZGre    A    G        0      0        2 
  17 chr17_66675068     ZHar    A    G        0      0        2 
  17 chr17_66675068   Sample    A    G        0      0        2 
  17 chr17_66675344     AAsi    G    A        0      0        2 
  17 chr17_66675344     AKia    G    A        0      0        2 
  17 chr17_66675344     AOna    G    A        0      0        2 
  17 chr17_66675344     ASom    G    A        0      0        2 
  17 chr17_66675344     HCab    G    A        1      2        2 
  17 chr17_66675344     HPrz    G    A        1      2        2 
  17 chr17_66675344     ZBoe    G    A        0      0        2 
  17 chr17_66675344     ZGre    G    A        0      0        2 
  17 chr17_66675344     ZHar    G    A        0      0        2 
  17 chr17_66675344   Sample    G    A        0      0        2 
  17 chr17_66684838     AAsi    T    C        0      0        2 
  17 chr17_66684838     AKia    T    C        0      0        2 
  17 chr17_66684838     AOna    T    C        0      0        2 
  17 chr17_66684838     ASom    T    C        0      0        2 
  17 chr17_66684838     HCab    T    C        0      0        2 
  17 chr17_66684838     HPrz    T    C        0      0        2 
  17 chr17_66684838     ZBoe    T    C        1      2        2 
  17 chr17_66684838     ZGre    T    C        0      0        2 
  17 chr17_66684838     ZHar    T    C        0      0        2 
  17 chr17_66684838   Sample    T    C        0      0        2 
  17 chr17_66695658     AAsi    A    G        0      0        2 
  17 chr17_66695658     AKia    A    G        0      0        2 
  17 chr17_66695658     AOna    A    G        0      0        2 
  17 chr17_66695658     ASom    A    G        0      0        2 
  17 chr17_66695658     HCab    A    G        0      0        2 
  17 chr17_66695658     HPrz    A    G        0      0        2 
  17 chr17_66695658     ZBoe    A    G      0.5      1        2 
  17 chr17_66695658     ZGre    A    G        0      0        2 
  17 chr17_66695658     ZHar    A    G        0      0        2 
  17 chr17_66695658   Sample    A    G        0      0        2 
  17 chr17_66696996     AAsi    C    T        0      0        2 
  17 chr17_66696996     AKia    C    T        0      0        2 
  17 chr17_66696996     AOna    C    T        0      0        2 
  17 chr17_66696996     ASom    C    T        0      0        2 
  17 chr17_66696996     HCab    C    T        0      0        2 
  17 chr17_66696996     HPrz    C    T      0.5      1        2 
  17 chr17_66696996     ZBoe    C    T        0      0        2 
  17 chr17_66696996     ZGre    C    T        0      0        2 
  17 chr17_66696996     ZHar    C    T        0      0        2 
  17 chr17_66696996   Sample    C    T        0      0        2 
  17 chr17_66702914     AAsi    C    T        0      0        2 
  17 chr17_66702914     AKia    C    T        0      0        2 
  17 chr17_66702914     AOna    C    T        0      0        2 
  17 chr17_66702914     ASom    C    T        0      0        2 
  17 chr17_66702914     HCab    C    T        1      2        2 
  17 chr17_66702914     HPrz    C    T        1      2        2 
  17 chr17_66702914     ZBoe    C    T        0      0        2 
  17 chr17_66702914     ZGre    C    T        0      0        2 
  17 chr17_66702914     ZHar    C    T        0      0        2 
  17 chr17_66702914   Sample    C    T        0      0        2 
  17 chr17_66704306     AAsi    G    A        0      0        2 
  17 chr17_66704306     AKia    G    A        0      0        2 
  17 chr17_66704306     AOna    G    A        0      0        2 
  17 chr17_66704306     ASom    G    A        0      0        2 
  17 chr17_66704306     HCab    G    A        1      2        2 
  17 chr17_66704306     HPrz    G    A        1      2        2 
  17 chr17_66704306     ZBoe    G    A        0      0        2 
  17 chr17_66704306     ZGre    G    A        0      0        2 
  17 chr17_66704306     ZHar    G    A        0      0        2 
  17 chr17_66704306   Sample    G    A        0      0        2 
  17 chr17_66712150     AAsi    A    T        1      2        2 
  17 chr17_66712150     AKia    A    T        0      0        2 
  17 chr17_66712150     AOna    A    T        0      0        2 
  17 chr17_66712150     ASom    A    T        1      2        2 
  17 chr17_66712150     HCab    A    T        0      0        2 
  17 chr17_66712150     HPrz    A    T        0      0        2 
  17 chr17_66712150     ZBoe    A    T        0      0        2 
  17 chr17_66712150     ZGre    A    T        0      0        2 
  17 chr17_66712150     ZHar    A    T        0      0        2 
  17 chr17_66712150   Sample    A    T        1      2        2 
  17 chr17_66714710     AAsi    G    A        1      2        2 
  17 chr17_66714710     AKia    G    A        0      0        2 
  17 chr17_66714710     AOna    G    A        0      0        2 
  17 chr17_66714710     ASom    G    A        1      2        2 
  17 chr17_66714710     HCab    G    A        0      0        2 
  17 chr17_66714710     HPrz    G    A        0      0        2 
  17 chr17_66714710     ZBoe    G    A        0      0        2 
  17 chr17_66714710     ZGre    G    A        0      0        2 
  17 chr17_66714710     ZHar    G    A        0      0        2 
  17 chr17_66714710   Sample    G    A        1      2        2 
  17 chr17_66717974     AAsi    G    A        0      0        2 
  17 chr17_66717974     AKia    G    A        0      0        2 
  17 chr17_66717974     AOna    G    A        0      0        2 
  17 chr17_66717974     ASom    G    A        0      0        2 
  17 chr17_66717974     HCab    G    A        0      0        2 
  17 chr17_66717974     HPrz    G    A      0.5      1        2 
  17 chr17_66717974     ZBoe    G    A        0      0        2 
  17 chr17_66717974     ZGre    G    A        0      0        2 
  17 chr17_66717974     ZHar    G    A        0      0        2 
  17 chr17_66717974   Sample    G    A        0      0        2 
  17 chr17_66720526     AAsi    G    C        0      0        2 
  17 chr17_66720526     AKia    G    C        0      0        2 
  17 chr17_66720526     AOna    G    C        0      0        2 
  17 chr17_66720526     ASom    G    C        0      0        2 
  17 chr17_66720526     HCab    G    C        0      0        2 
  17 chr17_66720526     HPrz    G    C        0      0        2 
  17 chr17_66720526     ZBoe    G    C        0      0        2 
  17 chr17_66720526     ZGre    G    C        1      2        2 
  17 chr17_66720526     ZHar    G    C        0      0        2 
  17 chr17_66720526   Sample    G    C        0      0        2 
  17 chr17_66737744     AAsi    A    G        0      0        2 
  17 chr17_66737744     AKia    A    G        1      2        2 
  17 chr17_66737744     AOna    A    G        0      0        2 
  17 chr17_66737744     ASom    A    G        0      0        2 
  17 chr17_66737744     HCab    A    G        0      0        2 
  17 chr17_66737744     HPrz    A    G        0      0        2 
  17 chr17_66737744     ZBoe    A    G        0      0        2 
  17 chr17_66737744     ZGre    A    G        0      0        2 
  17 chr17_66737744     ZHar    A    G        0      0        2 
  17 chr17_66737744   Sample    A    G        0      0        2 
  17 chr17_66740086     AAsi    T    C        0      0        2 
  17 chr17_66740086     AKia    T    C      0.5      1        2 
  17 chr17_66740086     AOna    T    C        0      0        2 
  17 chr17_66740086     ASom    T    C        0      0        2 
  17 chr17_66740086     HCab    T    C        0      0        2 
  17 chr17_66740086     HPrz    T    C        0      0        2 
  17 chr17_66740086     ZBoe    T    C        0      0        2 
  17 chr17_66740086     ZGre    T    C        0      0        2 
  17 chr17_66740086     ZHar    T    C        0      0        2 
  17 chr17_66740086   Sample    T    C        0      0        2 
  17 chr17_66740824     AAsi    C    T        0      0        2 
  17 chr17_66740824     AKia    C    T      0.5      1        2 
  17 chr17_66740824     AOna    C    T        0      0        2 
  17 chr17_66740824     ASom    C    T        0      0        2 
  17 chr17_66740824     HCab    C    T        0      0        2 
  17 chr17_66740824     HPrz    C    T        0      0        2 
  17 chr17_66740824     ZBoe    C    T        0      0        2 
  17 chr17_66740824     ZGre    C    T        0      0        2 
  17 chr17_66740824     ZHar    C    T        0      0        2 
  17 chr17_66740824   Sample    C    T        0      0        2 
  17 chr17_66741922     AAsi    A    G        0      0        2 
  17 chr17_66741922     AKia    A    G        0      0        2 
  17 chr17_66741922     AOna    A    G        0      0        2 
  17 chr17_66741922     ASom    A    G        0      0        2 
  17 chr17_66741922     HCab    A    G        1      2        2 
  17 chr17_66741922     HPrz    A    G        1      2        2 
  17 chr17_66741922     ZBoe    A    G        0      0        2 
  17 chr17_66741922     ZGre    A    G        0      0        2 
  17 chr17_66741922     ZHar    A    G        0      0        2 
  17 chr17_66741922   Sample    A    G        0      0        2 
  17 chr17_66754542     AAsi    C    T        0      0        2 
  17 chr17_66754542     AKia    C    T        0      0        2 
  17 chr17_66754542     AOna    C    T        0      0        2 
  17 chr17_66754542     ASom    C    T        0      0        2 
  17 chr17_66754542     HCab    C    T        1      2        2 
  17 chr17_66754542     HPrz    C    T        1      2        2 
  17 chr17_66754542     ZBoe    C    T        0      0        2 
  17 chr17_66754542     ZGre    C    T        0      0        2 
  17 chr17_66754542     ZHar    C    T        0      0        2 
  17 chr17_66754542   Sample    C    T        0      0        2 
  17 chr17_66757843     AAsi    T    C        0      0        2 
  17 chr17_66757843     AKia    T    C        0      0        2 
  17 chr17_66757843     AOna    T    C        0      0        2 
  17 chr17_66757843     ASom    T    C        0      0        2 
  17 chr17_66757843     HCab    T    C        0      0        2 
  17 chr17_66757843     HPrz    T    C        0      0        2 
  17 chr17_66757843     ZBoe    T    C      0.5      1        2 
  17 chr17_66757843     ZGre    T    C        0      0        2 
  17 chr17_66757843     ZHar    T    C        0      0        2 
  17 chr17_66757843   Sample    T    C        0      0        2 
  17 chr17_66762860     AAsi    G    T        0      0        2 
  17 chr17_66762860     AKia    G    T        0      0        2 
  17 chr17_66762860     AOna    G    T        0      0        2 
  17 chr17_66762860     ASom    G    T        0      0        2 
  17 chr17_66762860     HCab    G    T        0      0        2 
  17 chr17_66762860     HPrz    G    T      0.5      1        2 
  17 chr17_66762860     ZBoe    G    T        0      0        2 
  17 chr17_66762860     ZGre    G    T        0      0        2 
  17 chr17_66762860     ZHar    G    T        0      0        2 
  17 chr17_66762860   Sample    G    T        0      0        2 
  17 chr17_66766811     AAsi    G    A        0      0        2 
  17 chr17_66766811     AKia    G    A        0      0        2 
  17 chr17_66766811     AOna    G    A        0      0        2 
  17 chr17_66766811     ASom    G    A        0      0        2 
  17 chr17_66766811     HCab    G    A        0      0        2 
  17 chr17_66766811     HPrz    G    A        0      0        2 
  17 chr17_66766811     ZBoe    G    A      0.5      1        2 
  17 chr17_66766811     ZGre    G    A        0      0        2 
  17 chr17_66766811     ZHar    G    A        0      0        2 
  17 chr17_66766811   Sample    G    A        0      0        2 
  17 chr17_66778983     AAsi    A    T        0      0        2 
  17 chr17_66778983     AKia    A    T        0      0        2 
  17 chr17_66778983     AOna    A    T        0      0        2 
  17 chr17_66778983     ASom    A    T        0      0        2 
  17 chr17_66778983     HCab    A    T        0      0        2 
  17 chr17_66778983     HPrz    A    T        0      0        2 
  17 chr17_66778983     ZBoe    A    T      0.5      1        2 
  17 chr17_66778983     ZGre    A    T        0      0        2 
  17 chr17_66778983     ZHar    A    T        0      0        2 
  17 chr17_66778983   Sample    A    T        0      0        2 
  17 chr17_66779308     AAsi    A    G        0      0        2 
  17 chr17_66779308     AKia    A    G        0      0        2 
  17 chr17_66779308     AOna    A    G        0      0        2 
  17 chr17_66779308     ASom    A    G        0      0        2 
  17 chr17_66779308     HCab    A    G        0      0        2 
  17 chr17_66779308     HPrz    A    G      0.5      1        2 
  17 chr17_66779308     ZBoe    A    G        0      0        2 
  17 chr17_66779308     ZGre    A    G        0      0        2 
  17 chr17_66779308     ZHar    A    G        0      0        2 
  17 chr17_66779308   Sample    A    G        0      0        2 
  17 chr17_66786937     AAsi    G    A        0      0        2 
  17 chr17_66786937     AKia    G    A        0      0        2 
  17 chr17_66786937     AOna    G    A        0      0        2 
  17 chr17_66786937     ASom    G    A        0      0        2 
  17 chr17_66786937     HCab    G    A        0      0        2 
  17 chr17_66786937     HPrz    G    A      0.5      1        2 
  17 chr17_66786937     ZBoe    G    A        0      0        2 
  17 chr17_66786937     ZGre    G    A        0      0        2 
  17 chr17_66786937     ZHar    G    A        0      0        2 
  17 chr17_66786937   Sample    G    A        0      0        2 
  17 chr17_66792364     AAsi    A    G        0      0        2 
  17 chr17_66792364     AKia    A    G        0      0        2 
  17 chr17_66792364     AOna    A    G        0      0        2 
  17 chr17_66792364     ASom    A    G        0      0        2 
  17 chr17_66792364     HCab    A    G        1      2        2 
  17 chr17_66792364     HPrz    A    G        1      2        2 
  17 chr17_66792364     ZBoe    A    G        0      0        2 
  17 chr17_66792364     ZGre    A    G        0      0        2 
  17 chr17_66792364     ZHar    A    G        0      0        2 
  17 chr17_66792364   Sample    A    G        0      0        2 
  17 chr17_66796903     AAsi    A    G        0      0        2 
  17 chr17_66796903     AKia    A    G        0      0        2 
  17 chr17_66796903     AOna    A    G        0      0        2 
  17 chr17_66796903     ASom    A    G        0      0        2 
  17 chr17_66796903     HCab    A    G        1      2        2 
  17 chr17_66796903     HPrz    A    G        1      2        2 
  17 chr17_66796903     ZBoe    A    G        0      0        2 
  17 chr17_66796903     ZGre    A    G        0      0        2 
  17 chr17_66796903     ZHar    A    G        0      0        2 
  17 chr17_66796903   Sample    A    G        0      0        2 
  17 chr17_66818121     AAsi    G    A        0      0        2 
  17 chr17_66818121     AKia    G    A        0      0        2 
  17 chr17_66818121     AOna    G    A        0      0        2 
  17 chr17_66818121     ASom    G    A        0      0        2 
  17 chr17_66818121     HCab    G    A        0      0        2 
  17 chr17_66818121     HPrz    G    A        0      0        2 
  17 chr17_66818121     ZBoe    G    A        1      2        2 
  17 chr17_66818121     ZGre    G    A        1      2        2 
  17 chr17_66818121     ZHar    G    A        1      2        2 
  17 chr17_66818121   Sample    G    A        0      0        2 
  17 chr17_66818186     AAsi    T    G        0      0        2 
  17 chr17_66818186     AKia    T    G        0      0        2 
  17 chr17_66818186     AOna    T    G        0      0        2 
  17 chr17_66818186     ASom    T    G        0      0        2 
  17 chr17_66818186     HCab    T    G        0      0        2 
  17 chr17_66818186     HPrz    T    G        0      0        2 
  17 chr17_66818186     ZBoe    T    G        0      0        2 
  17 chr17_66818186     ZGre    T    G        0      0        2 
  17 chr17_66818186     ZHar    T    G        1      2        2 
  17 chr17_66818186   Sample    T    G        0      0        2 
  17 chr17_66821177     AAsi    T    C        0      0        2 
  17 chr17_66821177     AKia    T    C        0      0        2 
  17 chr17_66821177     AOna    T    C        0      0        2 
  17 chr17_66821177     ASom    T    C        0      0        2 
  17 chr17_66821177     HCab    T    C      0.5      1        2 
  17 chr17_66821177     HPrz    T    C        0      0        2 
  17 chr17_66821177     ZBoe    T    C        0      0        2 
  17 chr17_66821177     ZGre    T    C        0      0        2 
  17 chr17_66821177     ZHar    T    C        0      0        2 
  17 chr17_66821177   Sample    T    C        0      0        2 
  17 chr17_66822283     AAsi    G    A        1      2        2 
  17 chr17_66822283     AKia    G    A        1      2        2 
  17 chr17_66822283     AOna    G    A        1      2        2 
  17 chr17_66822283     ASom    G    A        1      2        2 
  17 chr17_66822283     HCab    G    A        0      0        2 
  17 chr17_66822283     HPrz    G    A        0      0        2 
  17 chr17_66822283     ZBoe    G    A        0      0        2 
  17 chr17_66822283     ZGre    G    A        0      0        2 
  17 chr17_66822283     ZHar    G    A        0      0        2 
  17 chr17_66822283   Sample    G    A        1      2        2 
  17 chr17_66829901     AAsi    T    C        0      0        2 
  17 chr17_66829901     AKia    T    C        0      0        2 
  17 chr17_66829901     AOna    T    C        0      0        2 
  17 chr17_66829901     ASom    T    C        0      0        2 
  17 chr17_66829901     HCab    T    C        1      2        2 
  17 chr17_66829901     HPrz    T    C        1      2        2 
  17 chr17_66829901     ZBoe    T    C        0      0        2 
  17 chr17_66829901     ZGre    T    C        0      0        2 
  17 chr17_66829901     ZHar    T    C        0      0        2 
  17 chr17_66829901   Sample    T    C        0      0        2 
  17 chr17_66850142     AAsi    A    G        0      0        2 
  17 chr17_66850142     AKia    A    G        0      0        2 
  17 chr17_66850142     AOna    A    G        0      0        2 
  17 chr17_66850142     ASom    A    G        0      0        2 
  17 chr17_66850142     HCab    A    G        1      2        2 
  17 chr17_66850142     HPrz    A    G        1      2        2 
  17 chr17_66850142     ZBoe    A    G        0      0        2 
  17 chr17_66850142     ZGre    A    G        0      0        2 
  17 chr17_66850142     ZHar    A    G        0      0        2 
  17 chr17_66850142   Sample    A    G        0      0        2 
  17 chr17_66851914     AAsi    T    C        0      0        2 
  17 chr17_66851914     AKia    T    C        0      0        2 
  17 chr17_66851914     AOna    T    C        0      0        2 
  17 chr17_66851914     ASom    T    C        0      0        2 
  17 chr17_66851914     HCab    T    C        0      0        2 
  17 chr17_66851914     HPrz    T    C        0      0        2 
  17 chr17_66851914     ZBoe    T    C        0      0        2 
  17 chr17_66851914     ZGre    T    C        1      2        2 
  17 chr17_66851914     ZHar    T    C        0      0        2 
  17 chr17_66851914   Sample    T    C        0      0        2 
  17 chr17_66864146     AAsi    G    C        0      0        2 
  17 chr17_66864146     AKia    G    C        0      0        2 
  17 chr17_66864146     AOna    G    C        0      0        2 
  17 chr17_66864146     ASom    G    C        0      0        2 
  17 chr17_66864146     HCab    G    C        1      2        2 
  17 chr17_66864146     HPrz    G    C        1      2        2 
  17 chr17_66864146     ZBoe    G    C        0      0        2 
  17 chr17_66864146     ZGre    G    C        0      0        2 
  17 chr17_66864146     ZHar    G    C        0      0        2 
  17 chr17_66864146   Sample    G    C        0      0        2 
  17 chr17_66869659     AAsi    G    C        0      0        2 
  17 chr17_66869659     AKia    G    C        0      0        2 
  17 chr17_66869659     AOna    G    C        0      0        2 
  17 chr17_66869659     ASom    G    C        0      0        2 
  17 chr17_66869659     HCab    G    C        0      0        2 
  17 chr17_66869659     HPrz    G    C        0      0        2 
  17 chr17_66869659     ZBoe    G    C        0      0        2 
  17 chr17_66869659     ZGre    G    C        1      2        2 
  17 chr17_66869659     ZHar    G    C        0      0        2 
  17 chr17_66869659   Sample    G    C        0      0        2 
  17 chr17_66871926     AAsi    A    G        0      0        2 
  17 chr17_66871926     AKia    A    G        0      0        2 
  17 chr17_66871926     AOna    A    G        0      0        2 
  17 chr17_66871926     ASom    A    G        0      0        2 
  17 chr17_66871926     HCab    A    G        0      0        2 
  17 chr17_66871926     HPrz    A    G        0      0        2 
  17 chr17_66871926     ZBoe    A    G        0      0        2 
  17 chr17_66871926     ZGre    A    G        1      2        2 
  17 chr17_66871926     ZHar    A    G        0      0        2 
  17 chr17_66871926   Sample    A    G        0      0        2 
  17 chr17_66872574     AAsi    A    G        0      0        2 
  17 chr17_66872574     AKia    A    G        0      0        2 
  17 chr17_66872574     AOna    A    G        0      0        2 
  17 chr17_66872574     ASom    A    G        0      0        2 
  17 chr17_66872574     HCab    A    G        1      2        2 
  17 chr17_66872574     HPrz    A    G        1      2        2 
  17 chr17_66872574     ZBoe    A    G        0      0        2 
  17 chr17_66872574     ZGre    A    G        0      0        2 
  17 chr17_66872574     ZHar    A    G        0      0        2 
  17 chr17_66872574   Sample    A    G        0      0        2 
  17 chr17_66877065     AAsi    C    A        1      2        2 
  17 chr17_66877065     AKia    C    A        0      0        2 
  17 chr17_66877065     AOna    C    A        0      0        2 
  17 chr17_66877065     ASom    C    A        1      2        2 
  17 chr17_66877065     HCab    C    A        0      0        2 
  17 chr17_66877065     HPrz    C    A        0      0        2 
  17 chr17_66877065     ZBoe    C    A        0      0        2 
  17 chr17_66877065     ZGre    C    A        0      0        2 
  17 chr17_66877065     ZHar    C    A        0      0        2 
  17 chr17_66877065   Sample    C    A        1      2        2 
  17 chr17_66882290     AAsi    T    C        0      0        2 
  17 chr17_66882290     AKia    T    C        1      2        2 
  17 chr17_66882290     AOna    T    C        1      2        2 
  17 chr17_66882290     ASom    T    C        0      0        2 
  17 chr17_66882290     HCab    T    C        0      0        2 
  17 chr17_66882290     HPrz    T    C        0      0        2 
  17 chr17_66882290     ZBoe    T    C        0      0        2 
  17 chr17_66882290     ZGre    T    C        0      0        2 
  17 chr17_66882290     ZHar    T    C        0      0        2 
  17 chr17_66882290   Sample    T    C        0      0        2 
  17 chr17_66884071     AAsi    G    A        0      0        2 
  17 chr17_66884071     AKia    G    A        0      0        2 
  17 chr17_66884071     AOna    G    A        0      0        2 
  17 chr17_66884071     ASom    G    A        0      0        2 
  17 chr17_66884071     HCab    G    A        0      0        2 
  17 chr17_66884071     HPrz    G    A        0      0        2 
  17 chr17_66884071     ZBoe    G    A      0.5      1        2 
  17 chr17_66884071     ZGre    G    A        0      0        2 
  17 chr17_66884071     ZHar    G    A        0      0        2 
  17 chr17_66884071   Sample    G    A        0      0        2 
  17 chr17_66892381     AAsi    T    C        0      0        2 
  17 chr17_66892381     AKia    T    C        0      0        2 
  17 chr17_66892381     AOna    T    C        0      0        2 
  17 chr17_66892381     ASom    T    C        0      0        2 
  17 chr17_66892381     HCab    T    C        1      2        2 
  17 chr17_66892381     HPrz    T    C        1      2        2 
  17 chr17_66892381     ZBoe    T    C        0      0        2 
  17 chr17_66892381     ZGre    T    C        0      0        2 
  17 chr17_66892381     ZHar    T    C        0      0        2 
  17 chr17_66892381   Sample    T    C        0      0        2 
  17 chr17_66902817     AAsi    T    C        1      2        2 
  17 chr17_66902817     AKia    T    C        0      0        2 
  17 chr17_66902817     AOna    T    C        0      0        2 
  17 chr17_66902817     ASom    T    C        0      0        2 
  17 chr17_66902817     HCab    T    C        0      0        2 
  17 chr17_66902817     HPrz    T    C        0      0        2 
  17 chr17_66902817     ZBoe    T    C        0      0        2 
  17 chr17_66902817     ZGre    T    C        0      0        2 
  17 chr17_66902817     ZHar    T    C        0      0        2 
  17 chr17_66902817   Sample    T    C        0      0        2 
  17 chr17_66913256     AAsi    G    C        0      0        2 
  17 chr17_66913256     AKia    G    C        0      0        2 
  17 chr17_66913256     AOna    G    C        0      0        2 
  17 chr17_66913256     ASom    G    C        0      0        2 
  17 chr17_66913256     HCab    G    C        1      2        2 
  17 chr17_66913256     HPrz    G    C        1      2        2 
  17 chr17_66913256     ZBoe    G    C        0      0        2 
  17 chr17_66913256     ZGre    G    C        0      0        2 
  17 chr17_66913256     ZHar    G    C        0      0        2 
  17 chr17_66913256   Sample    G    C        0      0        2 
  17 chr17_66920304     AAsi    T    C        0      0        2 
  17 chr17_66920304     AKia    T    C        0      0        2 
  17 chr17_66920304     AOna    T    C        0      0        2 
  17 chr17_66920304     ASom    T    C        0      0        2 
  17 chr17_66920304     HCab    T    C        1      2        2 
  17 chr17_66920304     HPrz    T    C        1      2        2 
  17 chr17_66920304     ZBoe    T    C        0      0        2 
  17 chr17_66920304     ZGre    T    C        0      0        2 
  17 chr17_66920304     ZHar    T    C        0      0        2 
  17 chr17_66920304   Sample    T    C        1      2        2 
  17 chr17_66937615     AAsi    A    G        0      0        2 
  17 chr17_66937615     AKia    A    G        0      0        2 
  17 chr17_66937615     AOna    A    G        0      0        2 
  17 chr17_66937615     ASom    A    G        0      0        2 
  17 chr17_66937615     HCab    A    G        1      2        2 
  17 chr17_66937615     HPrz    A    G        1      2        2 
  17 chr17_66937615     ZBoe    A    G        0      0        2 
  17 chr17_66937615     ZGre    A    G        0      0        2 
  17 chr17_66937615     ZHar    A    G        0      0        2 
  17 chr17_66937615   Sample    A    G        0      0        2 
  17 chr17_66955374     AAsi    G    A        0      0        2 
  17 chr17_66955374     AKia    G    A        0      0        2 
  17 chr17_66955374     AOna    G    A        0      0        2 
  17 chr17_66955374     ASom    G    A        0      0        2 
  17 chr17_66955374     HCab    G    A        0      0        2 
  17 chr17_66955374     HPrz    G    A        0      0        2 
  17 chr17_66955374     ZBoe    G    A        0      0        2 
  17 chr17_66955374     ZGre    G    A        0      0        2 
  17 chr17_66955374     ZHar    G    A        1      2        2 
  17 chr17_66955374   Sample    G    A        0      0        2 
  17 chr17_66957638     AAsi    C    T        0      0        2 
  17 chr17_66957638     AKia    C    T        0      0        2 
  17 chr17_66957638     AOna    C    T        0      0        2 
  17 chr17_66957638     ASom    C    T        0      0        2 
  17 chr17_66957638     HCab    C    T        1      2        2 
  17 chr17_66957638     HPrz    C    T        1      2        2 
  17 chr17_66957638     ZBoe    C    T        0      0        2 
  17 chr17_66957638     ZGre    C    T        0      0        2 
  17 chr17_66957638     ZHar    C    T        0      0        2 
  17 chr17_66957638   Sample    C    T        0      0        2 
  17 chr17_66959512     AAsi    A    T        0      0        2 
  17 chr17_66959512     AKia    A    T        0      0        2 
  17 chr17_66959512     AOna    A    T        0      0        2 
  17 chr17_66959512     ASom    A    T        0      0        2 
  17 chr17_66959512     HCab    A    T        0      0        2 
  17 chr17_66959512     HPrz    A    T        0      0        2 
  17 chr17_66959512     ZBoe    A    T        0      0        2 
  17 chr17_66959512     ZGre    A    T        1      2        2 
  17 chr17_66959512     ZHar    A    T        0      0        2 
  17 chr17_66959512   Sample    A    T        0      0        2 
  17 chr17_66961158     AAsi    A    C        0      0        2 
  17 chr17_66961158     AKia    A    C        0      0        2 
  17 chr17_66961158     AOna    A    C        0      0        2 
  17 chr17_66961158     ASom    A    C        0      0        2 
  17 chr17_66961158     HCab    A    C        1      2        2 
  17 chr17_66961158     HPrz    A    C        1      2        2 
  17 chr17_66961158     ZBoe    A    C        0      0        2 
  17 chr17_66961158     ZGre    A    C        0      0        2 
  17 chr17_66961158     ZHar    A    C        0      0        2 
  17 chr17_66961158   Sample    A    C        0      0        2 
  17 chr17_66967902     AAsi    G    A        0      0        2 
  17 chr17_66967902     AKia    G    A        0      0        2 
  17 chr17_66967902     AOna    G    A        0      0        2 
  17 chr17_66967902     ASom    G    A        0      0        2 
  17 chr17_66967902     HCab    G    A        0      0        2 
  17 chr17_66967902     HPrz    G    A        0      0        2 
  17 chr17_66967902     ZBoe    G    A      0.5      1        2 
  17 chr17_66967902     ZGre    G    A        0      0        2 
  17 chr17_66967902     ZHar    G    A        0      0        2 
  17 chr17_66967902   Sample    G    A        0      0        2 
  17 chr17_66979026     AAsi    G    A        0      0        2 
  17 chr17_66979026     AKia    G    A        0      0        2 
  17 chr17_66979026     AOna    G    A        0      0        2 
  17 chr17_66979026     ASom    G    A        0      0        2 
  17 chr17_66979026     HCab    G    A        0      0        2 
  17 chr17_66979026     HPrz    G    A        0      0        2 
  17 chr17_66979026     ZBoe    G    A        0      0        2 
  17 chr17_66979026     ZGre    G    A        1      2        2 
  17 chr17_66979026     ZHar    G    A        0      0        2 
  17 chr17_66979026   Sample    G    A        0      0        2 
  17 chr17_66993009     AAsi    T    C      0.5      1        2 
  17 chr17_66993009     AKia    T    C        0      0        2 
  17 chr17_66993009     AOna    T    C        0      0        2 
  17 chr17_66993009     ASom    T    C        0      0        2 
  17 chr17_66993009     HCab    T    C        0      0        2 
  17 chr17_66993009     HPrz    T    C        0      0        2 
  17 chr17_66993009     ZBoe    T    C        0      0        2 
  17 chr17_66993009     ZGre    T    C        0      0        2 
  17 chr17_66993009     ZHar    T    C        0      0        2 
  17 chr17_66993009   Sample    T    C        1      2        2 
  17 chr17_66994476     AAsi    C    T        0      0        2 
  17 chr17_66994476     AKia    C    T        0      0        2 
  17 chr17_66994476     AOna    C    T        0      0        2 
  17 chr17_66994476     ASom    C    T        0      0        2 
  17 chr17_66994476     HCab    C    T        1      2        2 
  17 chr17_66994476     HPrz    C    T        1      2        2 
  17 chr17_66994476     ZBoe    C    T        0      0        2 
  17 chr17_66994476     ZGre    C    T        0      0        2 
  17 chr17_66994476     ZHar    C    T        0      0        2 
  17 chr17_66994476   Sample    C    T        0      0        2 
  17 chr17_67000289     AAsi    C    A        0      0        2 
  17 chr17_67000289     AKia    C    A        0      0        2 
  17 chr17_67000289     AOna    C    A        1      2        2 
  17 chr17_67000289     ASom    C    A        0      0        2 
  17 chr17_67000289     HCab    C    A        0      0        2 
  17 chr17_67000289     HPrz    C    A        0      0        2 
  17 chr17_67000289     ZBoe    C    A        0      0        2 
  17 chr17_67000289     ZGre    C    A        0      0        2 
  17 chr17_67000289     ZHar    C    A        0      0        2 
  17 chr17_67000289   Sample    C    A        0      0        2 
  17 chr17_67001850     AAsi    A    G        0      0        2 
  17 chr17_67001850     AKia    A    G        0      0        2 
  17 chr17_67001850     AOna    A    G        0      0        2 
  17 chr17_67001850     ASom    A    G        0      0        2 
  17 chr17_67001850     HCab    A    G        1      2        2 
  17 chr17_67001850     HPrz    A    G        1      2        2 
  17 chr17_67001850     ZBoe    A    G        0      0        2 
  17 chr17_67001850     ZGre    A    G        0      0        2 
  17 chr17_67001850     ZHar    A    G        0      0        2 
  17 chr17_67001850   Sample    A    G        0      0        2 
  17 chr17_67015425     AAsi    G    C        0      0        2 
  17 chr17_67015425     AKia    G    C        0      0        2 
  17 chr17_67015425     AOna    G    C        0      0        2 
  17 chr17_67015425     ASom    G    C        0      0        2 
  17 chr17_67015425     HCab    G    C        0      0        2 
  17 chr17_67015425     HPrz    G    C      0.5      1        2 
  17 chr17_67015425     ZBoe    G    C        0      0        2 
  17 chr17_67015425     ZGre    G    C        0      0        2 
  17 chr17_67015425     ZHar    G    C        0      0        2 
  17 chr17_67015425   Sample    G    C        0      0        2 
  17 chr17_67015573     AAsi    G    C        0      0        2 
  17 chr17_67015573     AKia    G    C        0      0        2 
  17 chr17_67015573     AOna    G    C        0      0        2 
  17 chr17_67015573     ASom    G    C        0      0        2 
  17 chr17_67015573     HCab    G    C        0      0        2 
  17 chr17_67015573     HPrz    G    C        0      0        2 
  17 chr17_67015573     ZBoe    G    C        0      0        2 
  17 chr17_67015573     ZGre    G    C        0      0        2 
  17 chr17_67015573     ZHar    G    C        1      2        2 
  17 chr17_67015573   Sample    G    C        0      0        2 
  17 chr17_67022163     AAsi    C    G        0      0        2 
  17 chr17_67022163     AKia    C    G        0      0        2 
  17 chr17_67022163     AOna    C    G        0      0        2 
  17 chr17_67022163     ASom    C    G        0      0        2 
  17 chr17_67022163     HCab    C    G        0      0        2 
  17 chr17_67022163     HPrz    C    G        1      2        2 
  17 chr17_67022163     ZBoe    C    G        0      0        2 
  17 chr17_67022163     ZGre    C    G        0      0        2 
  17 chr17_67022163     ZHar    C    G        0      0        2 
  17 chr17_67022163   Sample    C    G        0      0        2 
  17 chr17_67029872     AAsi    G    A        0      0        2 
  17 chr17_67029872     AKia    G    A        0      0        2 
  17 chr17_67029872     AOna    G    A        0      0        2 
  17 chr17_67029872     ASom    G    A        0      0        2 
  17 chr17_67029872     HCab    G    A        0      0        2 
  17 chr17_67029872     HPrz    G    A        0      0        2 
  17 chr17_67029872     ZBoe    G    A      0.5      1        2 
  17 chr17_67029872     ZGre    G    A        0      0        2 
  17 chr17_67029872     ZHar    G    A        0      0        2 
  17 chr17_67029872   Sample    G    A        0      0        2 
  17 chr17_67032748     AAsi    A    C        0      0        2 
  17 chr17_67032748     AKia    A    C        0      0        2 
  17 chr17_67032748     AOna    A    C        0      0        2 
  17 chr17_67032748     ASom    A    C        0      0        2 
  17 chr17_67032748     HCab    A    C        0      0        2 
  17 chr17_67032748     HPrz    A    C        0      0        2 
  17 chr17_67032748     ZBoe    A    C        0      0        2 
  17 chr17_67032748     ZGre    A    C      0.5      1        2 
  17 chr17_67032748     ZHar    A    C        0      0        2 
  17 chr17_67032748   Sample    A    C        0      0        2 
  17 chr17_67033267     AAsi    A    G        0      0        2 
  17 chr17_67033267     AKia    A    G        0      0        2 
  17 chr17_67033267     AOna    A    G        0      0        2 
  17 chr17_67033267     ASom    A    G      0.5      1        2 
  17 chr17_67033267     HCab    A    G      0.5      1        2 
  17 chr17_67033267     HPrz    A    G        0      0        2 
  17 chr17_67033267     ZBoe    A    G        0      0        2 
  17 chr17_67033267     ZGre    A    G        0      0        2 
  17 chr17_67033267     ZHar    A    G        0      0        2 
  17 chr17_67033267   Sample    A    G        0      0        2 
  17 chr17_67038142     AAsi    G    A        0      0        2 
  17 chr17_67038142     AKia    G    A        0      0        2 
  17 chr17_67038142     AOna    G    A        1      2        2 
  17 chr17_67038142     ASom    G    A        0      0        2 
  17 chr17_67038142     HCab    G    A        0      0        2 
  17 chr17_67038142     HPrz    G    A        0      0        2 
  17 chr17_67038142     ZBoe    G    A        1      2        2 
  17 chr17_67038142     ZGre    G    A        1      2        2 
  17 chr17_67038142     ZHar    G    A        1      2        2 
  17 chr17_67038142   Sample    G    A        0      0        2 
  17 chr17_67038321     AAsi    C    T        0      0        2 
  17 chr17_67038321     AKia    C    T        0      0        2 
  17 chr17_67038321     AOna    C    T        0      0        2 
  17 chr17_67038321     ASom    C    T        0      0        2 
  17 chr17_67038321     HCab    C    T        0      0        2 
  17 chr17_67038321     HPrz    C    T        0      0        2 
  17 chr17_67038321     ZBoe    C    T        0      0        2 
  17 chr17_67038321     ZGre    C    T      0.5      1        2 
  17 chr17_67038321     ZHar    C    T        0      0        2 
  17 chr17_67038321   Sample    C    T        0      0        2 
  17 chr17_67040015     AAsi    A    G        0      0        2 
  17 chr17_67040015     AKia    A    G        0      0        2 
  17 chr17_67040015     AOna    A    G        0      0        2 
  17 chr17_67040015     ASom    A    G        0      0        2 
  17 chr17_67040015     HCab    A    G        0      0        2 
  17 chr17_67040015     HPrz    A    G        0      0        2 
  17 chr17_67040015     ZBoe    A    G        0      0        2 
  17 chr17_67040015     ZGre    A    G        0      0        2 
  17 chr17_67040015     ZHar    A    G      0.5      1        2 
  17 chr17_67040015   Sample    A    G        0      0        2 
  17 chr17_67040085     AAsi    C    T        0      0        2 
  17 chr17_67040085     AKia    C    T        0      0        2 
  17 chr17_67040085     AOna    C    T        0      0        2 
  17 chr17_67040085     ASom    C    T        0      0        2 
  17 chr17_67040085     HCab    C    T        0      0        2 
  17 chr17_67040085     HPrz    C    T        0      0        2 
  17 chr17_67040085     ZBoe    C    T        0      0        2 
  17 chr17_67040085     ZGre    C    T      0.5      1        2 
  17 chr17_67040085     ZHar    C    T        0      0        2 
  17 chr17_67040085   Sample    C    T        0      0        2 
  17 chr17_67045174     AAsi    G    A        0      0        2 
  17 chr17_67045174     AKia    G    A        0      0        2 
  17 chr17_67045174     AOna    G    A        0      0        2 
  17 chr17_67045174     ASom    G    A        0      0        2 
  17 chr17_67045174     HCab    G    A        1      2        2 
  17 chr17_67045174     HPrz    G    A        1      2        2 
  17 chr17_67045174     ZBoe    G    A        0      0        2 
  17 chr17_67045174     ZGre    G    A        0      0        2 
  17 chr17_67045174     ZHar    G    A        0      0        2 
  17 chr17_67045174   Sample    G    A        0      0        2 
  17 chr17_67050228     AAsi    G    T        0      0        2 
  17 chr17_67050228     AKia    G    T        0      0        2 
  17 chr17_67050228     AOna    G    T        0      0        2 
  17 chr17_67050228     ASom    G    T        0      0        2 
  17 chr17_67050228     HCab    G    T        0      0        2 
  17 chr17_67050228     HPrz    G    T        0      0        2 
  17 chr17_67050228     ZBoe    G    T        0      0        2 
  17 chr17_67050228     ZGre    G    T      0.5      1        2 
  17 chr17_67050228     ZHar    G    T        0      0        2 
  17 chr17_67050228   Sample    G    T        0      0        2 
  17 chr17_67052479     AAsi    A    C        0      0        2 
  17 chr17_67052479     AKia    A    C        0      0        2 
  17 chr17_67052479     AOna    A    C        0      0        2 
  17 chr17_67052479     ASom    A    C        0      0        2 
  17 chr17_67052479     HCab    A    C        0      0        2 
  17 chr17_67052479     HPrz    A    C        0      0        2 
  17 chr17_67052479     ZBoe    A    C        0      0        2 
  17 chr17_67052479     ZGre    A    C        1      2        2 
  17 chr17_67052479     ZHar    A    C        0      0        2 
  17 chr17_67052479   Sample    A    C        0      0        2 
  17 chr17_67057928     AAsi    G    A        0      0        2 
  17 chr17_67057928     AKia    G    A        0      0        2 
  17 chr17_67057928     AOna    G    A        1      2        2 
  17 chr17_67057928     ASom    G    A        0      0        2 
  17 chr17_67057928     HCab    G    A        0      0        2 
  17 chr17_67057928     HPrz    G    A        0      0        2 
  17 chr17_67057928     ZBoe    G    A        0      0        2 
  17 chr17_67057928     ZGre    G    A        0      0        2 
  17 chr17_67057928     ZHar    G    A        0      0        2 
  17 chr17_67057928   Sample    G    A        0      0        2 
  17 chr17_67057993     AAsi    G    A        0      0        2 
  17 chr17_67057993     AKia    G    A        0      0        2 
  17 chr17_67057993     AOna    G    A        0      0        2 
  17 chr17_67057993     ASom    G    A        0      0        2 
  17 chr17_67057993     HCab    G    A        0      0        2 
  17 chr17_67057993     HPrz    G    A        0      0        2 
  17 chr17_67057993     ZBoe    G    A        0      0        2 
  17 chr17_67057993     ZGre    G    A        0      0        2 
  17 chr17_67057993     ZHar    G    A      0.5      1        2 
  17 chr17_67057993   Sample    G    A        0      0        2 
  17 chr17_67060129     AAsi    A    T        0      0        2 
  17 chr17_67060129     AKia    A    T        0      0        2 
  17 chr17_67060129     AOna    A    T        0      0        2 
  17 chr17_67060129     ASom    A    T        0      0        2 
  17 chr17_67060129     HCab    A    T        1      2        2 
  17 chr17_67060129     HPrz    A    T        1      2        2 
  17 chr17_67060129     ZBoe    A    T        0      0        2 
  17 chr17_67060129     ZGre    A    T        0      0        2 
  17 chr17_67060129     ZHar    A    T        0      0        2 
  17 chr17_67060129   Sample    A    T        0      0        2 
  17 chr17_67061077     AAsi    A    G        0      0        2 
  17 chr17_67061077     AKia    A    G        0      0        2 
  17 chr17_67061077     AOna    A    G        0      0        2 
  17 chr17_67061077     ASom    A    G        0      0        2 
  17 chr17_67061077     HCab    A    G        1      2        2 
  17 chr17_67061077     HPrz    A    G        1      2        2 
  17 chr17_67061077     ZBoe    A    G        0      0        2 
  17 chr17_67061077     ZGre    A    G        0      0        2 
  17 chr17_67061077     ZHar    A    G        0      0        2 
  17 chr17_67061077   Sample    A    G        0      0        2 
  17 chr17_67061147     AAsi    C    T        0      0        2 
  17 chr17_67061147     AKia    C    T        0      0        2 
  17 chr17_67061147     AOna    C    T        0      0        2 
  17 chr17_67061147     ASom    C    T        0      0        2 
  17 chr17_67061147     HCab    C    T        0      0        2 
  17 chr17_67061147     HPrz    C    T        0      0        2 
  17 chr17_67061147     ZBoe    C    T        0      0        2 
  17 chr17_67061147     ZGre    C    T        0      0        2 
  17 chr17_67061147     ZHar    C    T        1      2        2 
  17 chr17_67061147   Sample    C    T        0      0        2 
  17 chr17_67064420     AAsi    C    T        0      0        2 
  17 chr17_67064420     AKia    C    T        0      0        2 
  17 chr17_67064420     AOna    C    T        0      0        2 
  17 chr17_67064420     ASom    C    T        0      0        2 
  17 chr17_67064420     HCab    C    T        1      2        2 
  17 chr17_67064420     HPrz    C    T        1      2        2 
  17 chr17_67064420     ZBoe    C    T        0      0        2 
  17 chr17_67064420     ZGre    C    T        0      0        2 
  17 chr17_67064420     ZHar    C    T        0      0        2 
  17 chr17_67064420   Sample    C    T        0      0        2 
  17 chr17_67069842     AAsi    A    T        0      0        2 
  17 chr17_67069842     AKia    A    T        0      0        2 
  17 chr17_67069842     AOna    A    T        0      0        2 
  17 chr17_67069842     ASom    A    T        1      2        2 
  17 chr17_67069842     HCab    A    T        0      0        2 
  17 chr17_67069842     HPrz    A    T        0      0        2 
  17 chr17_67069842     ZBoe    A    T        0      0        2 
  17 chr17_67069842     ZGre    A    T        0      0        2 
  17 chr17_67069842     ZHar    A    T        0      0        2 
  17 chr17_67069842   Sample    A    T        0      0        2 
  17 chr17_67071058     AAsi    C    A        0      0        2 
  17 chr17_67071058     AKia    C    A        0      0        2 
  17 chr17_67071058     AOna    C    A        0      0        2 
  17 chr17_67071058     ASom    C    A        0      0        2 
  17 chr17_67071058     HCab    C    A        1      2        2 
  17 chr17_67071058     HPrz    C    A        1      2        2 
  17 chr17_67071058     ZBoe    C    A        0      0        2 
  17 chr17_67071058     ZGre    C    A        0      0        2 
  17 chr17_67071058     ZHar    C    A        0      0        2 
  17 chr17_67071058   Sample    C    A        0      0        2 
  17 chr17_67074850     AAsi    A    G        0      0        2 
  17 chr17_67074850     AKia    A    G        0      0        2 
  17 chr17_67074850     AOna    A    G        0      0        2 
  17 chr17_67074850     ASom    A    G        0      0        2 
  17 chr17_67074850     HCab    A    G        0      0        2 
  17 chr17_67074850     HPrz    A    G        0      0        2 
  17 chr17_67074850     ZBoe    A    G      0.5      1        2 
  17 chr17_67074850     ZGre    A    G        0      0        2 
  17 chr17_67074850     ZHar    A    G        0      0        2 
  17 chr17_67074850   Sample    A    G        0      0        2 
  17 chr17_67076797     AAsi    A    G        0      0        2 
  17 chr17_67076797     AKia    A    G        0      0        2 
  17 chr17_67076797     AOna    A    G        0      0        2 
  17 chr17_67076797     ASom    A    G        0      0        2 
  17 chr17_67076797     HCab    A    G        0      0        2 
  17 chr17_67076797     HPrz    A    G        0      0        2 
  17 chr17_67076797     ZBoe    A    G        0      0        2 
  17 chr17_67076797     ZGre    A    G      0.5      1        2 
  17 chr17_67076797     ZHar    A    G        0      0        2 
  17 chr17_67076797   Sample    A    G        0      0        2 
  17 chr17_67085298     AAsi    G    A        0      0        2 
  17 chr17_67085298     AKia    G    A        0      0        2 
  17 chr17_67085298     AOna    G    A        0      0        2 
  17 chr17_67085298     ASom    G    A        0      0        2 
  17 chr17_67085298     HCab    G    A        1      2        2 
  17 chr17_67085298     HPrz    G    A        1      2        2 
  17 chr17_67085298     ZBoe    G    A        0      0        2 
  17 chr17_67085298     ZGre    G    A        0      0        2 
  17 chr17_67085298     ZHar    G    A        0      0        2 
  17 chr17_67085298   Sample    G    A        0      0        2 
  17 chr17_67088609     AAsi    G    A        0      0        2 
  17 chr17_67088609     AKia    G    A        0      0        2 
  17 chr17_67088609     AOna    G    A        0      0        2 
  17 chr17_67088609     ASom    G    A        0      0        2 
  17 chr17_67088609     HCab    G    A        0      0        2 
  17 chr17_67088609     HPrz    G    A        0      0        2 
  17 chr17_67088609     ZBoe    G    A        0      0        2 
  17 chr17_67088609     ZGre    G    A        0      0        2 
  17 chr17_67088609     ZHar    G    A        1      2        2 
  17 chr17_67088609   Sample    G    A        0      0        2 
  17 chr17_67089626     AAsi    A    T        0      0        2 
  17 chr17_67089626     AKia    A    T        0      0        2 
  17 chr17_67089626     AOna    A    T        0      0        2 
  17 chr17_67089626     ASom    A    T        0      0        2 
  17 chr17_67089626     HCab    A    T        0      0        2 
  17 chr17_67089626     HPrz    A    T        0      0        2 
  17 chr17_67089626     ZBoe    A    T        0      0        2 
  17 chr17_67089626     ZGre    A    T        1      2        2 
  17 chr17_67089626     ZHar    A    T        0      0        2 
  17 chr17_67089626   Sample    A    T        0      0        2 
  17 chr17_67091220     AAsi    G    A        0      0        2 
  17 chr17_67091220     AKia    G    A        0      0        2 
  17 chr17_67091220     AOna    G    A        0      0        2 
  17 chr17_67091220     ASom    G    A        0      0        2 
  17 chr17_67091220     HCab    G    A      0.5      1        2 
  17 chr17_67091220     HPrz    G    A      0.5      1        2 
  17 chr17_67091220     ZBoe    G    A        0      0        2 
  17 chr17_67091220     ZGre    G    A        0      0        2 
  17 chr17_67091220     ZHar    G    A        0      0        2 
  17 chr17_67091220   Sample    G    A        0      0        2 
  17 chr17_67091617     AAsi    C    T        0      0        2 
  17 chr17_67091617     AKia    C    T        0      0        2 
  17 chr17_67091617     AOna    C    T        0      0        2 
  17 chr17_67091617     ASom    C    T        0      0        2 
  17 chr17_67091617     HCab    C    T        0      0        2 
  17 chr17_67091617     HPrz    C    T        0      0        2 
  17 chr17_67091617     ZBoe    C    T        0      0        2 
  17 chr17_67091617     ZGre    C    T        1      2        2 
  17 chr17_67091617     ZHar    C    T        0      0        2 
  17 chr17_67091617   Sample    C    T        0      0        2 
  17 chr17_67093730     AAsi    A    T        0      0        2 
  17 chr17_67093730     AKia    A    T        0      0        2 
  17 chr17_67093730     AOna    A    T        0      0        2 
  17 chr17_67093730     ASom    A    T        0      0        2 
  17 chr17_67093730     HCab    A    T        0      0        2 
  17 chr17_67093730     HPrz    A    T      0.5      1        2 
  17 chr17_67093730     ZBoe    A    T        0      0        2 
  17 chr17_67093730     ZGre    A    T        0      0        2 
  17 chr17_67093730     ZHar    A    T        0      0        2 
  17 chr17_67093730   Sample    A    T        0      0        2 
  17 chr17_67094374     AAsi    A    G        0      0        2 
  17 chr17_67094374     AKia    A    G        0      0        2 
  17 chr17_67094374     AOna    A    G        1      2        2 
  17 chr17_67094374     ASom    A    G        0      0        2 
  17 chr17_67094374     HCab    A    G        0      0        2 
  17 chr17_67094374     HPrz    A    G        0      0        2 
  17 chr17_67094374     ZBoe    A    G        0      0        2 
  17 chr17_67094374     ZGre    A    G        0      0        2 
  17 chr17_67094374     ZHar    A    G        0      0        2 
  17 chr17_67094374   Sample    A    G        0      0        2 
  17 chr17_67099160     AAsi    A    G        0      0        2 
  17 chr17_67099160     AKia    A    G        0      0        2 
  17 chr17_67099160     AOna    A    G        0      0        2 
  17 chr17_67099160     ASom    A    G        0      0        2 
  17 chr17_67099160     HCab    A    G      0.5      1        2 
  17 chr17_67099160     HPrz    A    G      0.5      1        2 
  17 chr17_67099160     ZBoe    A    G        0      0        2 
  17 chr17_67099160     ZGre    A    G        0      0        2 
  17 chr17_67099160     ZHar    A    G        0      0        2 
  17 chr17_67099160   Sample    A    G        0      0        2 
  17 chr17_67102505     AAsi    G    T        0      0        2 
  17 chr17_67102505     AKia    G    T        0      0        2 
  17 chr17_67102505     AOna    G    T        0      0        2 
  17 chr17_67102505     ASom    G    T        0      0        2 
  17 chr17_67102505     HCab    G    T        0      0        2 
  17 chr17_67102505     HPrz    G    T        0      0        2 
  17 chr17_67102505     ZBoe    G    T        0      0        2 
  17 chr17_67102505     ZGre    G    T        1      2        2 
  17 chr17_67102505     ZHar    G    T        0      0        2 
  17 chr17_67102505   Sample    G    T        0      0        2 
  17 chr17_67109678     AAsi    T    G        0      0        2 
  17 chr17_67109678     AKia    T    G        0      0        2 
  17 chr17_67109678     AOna    T    G        0      0        2 
  17 chr17_67109678     ASom    T    G        0      0        2 
  17 chr17_67109678     HCab    T    G        1      2        2 
  17 chr17_67109678     HPrz    T    G        1      2        2 
  17 chr17_67109678     ZBoe    T    G        0      0        2 
  17 chr17_67109678     ZGre    T    G        0      0        2 
  17 chr17_67109678     ZHar    T    G        0      0        2 
  17 chr17_67109678   Sample    T    G        0      0        2 
  17 chr17_67110739     AAsi    T    C        0      0        2 
  17 chr17_67110739     AKia    T    C        0      0        2 
  17 chr17_67110739     AOna    T    C        1      2        2 
  17 chr17_67110739     ASom    T    C        0      0        2 
  17 chr17_67110739     HCab    T    C        0      0        2 
  17 chr17_67110739     HPrz    T    C        0      0        2 
  17 chr17_67110739     ZBoe    T    C        0      0        2 
  17 chr17_67110739     ZGre    T    C        0      0        2 
  17 chr17_67110739     ZHar    T    C        0      0        2 
  17 chr17_67110739   Sample    T    C        0      0        2 
  17 chr17_67115968     AAsi    A    G        0      0        2 
  17 chr17_67115968     AKia    A    G        0      0        2 
  17 chr17_67115968     AOna    A    G        0      0        2 
  17 chr17_67115968     ASom    A    G        0      0        2 
  17 chr17_67115968     HCab    A    G        1      2        2 
  17 chr17_67115968     HPrz    A    G        1      2        2 
  17 chr17_67115968     ZBoe    A    G        0      0        2 
  17 chr17_67115968     ZGre    A    G        0      0        2 
  17 chr17_67115968     ZHar    A    G        0      0        2 
  17 chr17_67115968   Sample    A    G        0      0        2 
  17 chr17_67117060     AAsi    A    C        0      0        2 
  17 chr17_67117060     AKia    A    C      0.5      1        2 
  17 chr17_67117060     AOna    A    C        0      0        2 
  17 chr17_67117060     ASom    A    C        0      0        2 
  17 chr17_67117060     HCab    A    C        0      0        2 
  17 chr17_67117060     HPrz    A    C        0      0        2 
  17 chr17_67117060     ZBoe    A    C        0      0        2 
  17 chr17_67117060     ZGre    A    C        0      0        2 
  17 chr17_67117060     ZHar    A    C        0      0        2 
  17 chr17_67117060   Sample    A    C        0      0        2 
  17 chr17_67118688     AAsi    T    C        0      0        2 
  17 chr17_67118688     AKia    T    C        0      0        2 
  17 chr17_67118688     AOna    T    C        0      0        2 
  17 chr17_67118688     ASom    T    C        0      0        2 
  17 chr17_67118688     HCab    T    C        0      0        2 
  17 chr17_67118688     HPrz    T    C        0      0        2 
  17 chr17_67118688     ZBoe    T    C      0.5      1        2 
  17 chr17_67118688     ZGre    T    C        0      0        2 
  17 chr17_67118688     ZHar    T    C        0      0        2 
  17 chr17_67118688   Sample    T    C        0      0        2 
  17 chr17_67119106     AAsi    A    G        0      0        2 
  17 chr17_67119106     AKia    A    G        0      0        2 
  17 chr17_67119106     AOna    A    G        0      0        2 
  17 chr17_67119106     ASom    A    G        0      0        2 
  17 chr17_67119106     HCab    A    G        0      0        2 
  17 chr17_67119106     HPrz    A    G        0      0        2 
  17 chr17_67119106     ZBoe    A    G        0      0        2 
  17 chr17_67119106     ZGre    A    G      0.5      1        2 
  17 chr17_67119106     ZHar    A    G        0      0        2 
  17 chr17_67119106   Sample    A    G        0      0        2 
  17 chr17_67119389     AAsi    T    G        0      0        2 
  17 chr17_67119389     AKia    T    G        0      0        2 
  17 chr17_67119389     AOna    T    G        0      0        2 
  17 chr17_67119389     ASom    T    G        0      0        2 
  17 chr17_67119389     HCab    T    G      0.5      1        2 
  17 chr17_67119389     HPrz    T    G      0.5      1        2 
  17 chr17_67119389     ZBoe    T    G        0      0        2 
  17 chr17_67119389     ZGre    T    G        0      0        2 
  17 chr17_67119389     ZHar    T    G        0      0        2 
  17 chr17_67119389   Sample    T    G        0      0        2 
  17 chr17_67127944     AAsi    G    A        1      2        2 
  17 chr17_67127944     AKia    G    A        0      0        2 
  17 chr17_67127944     AOna    G    A        0      0        2 
  17 chr17_67127944     ASom    G    A        1      2        2 
  17 chr17_67127944     HCab    G    A        0      0        2 
  17 chr17_67127944     HPrz    G    A        0      0        2 
  17 chr17_67127944     ZBoe    G    A        0      0        2 
  17 chr17_67127944     ZGre    G    A        0      0        2 
  17 chr17_67127944     ZHar    G    A        0      0        2 
  17 chr17_67127944   Sample    G    A        1      2        2 
  17 chr17_67128921     AAsi    T    C        0      0        2 
  17 chr17_67128921     AKia    T    C        0      0        2 
  17 chr17_67128921     AOna    T    C        0      0        2 
  17 chr17_67128921     ASom    T    C        0      0        2 
  17 chr17_67128921     HCab    T    C        0      0        2 
  17 chr17_67128921     HPrz    T    C        0      0        2 
  17 chr17_67128921     ZBoe    T    C        0      0        2 
  17 chr17_67128921     ZGre    T    C        0      0        2 
  17 chr17_67128921     ZHar    T    C      0.5      1        2 
  17 chr17_67128921   Sample    T    C        0      0        2 
  17 chr17_67129891     AAsi    T    C        0      0        2 
  17 chr17_67129891     AKia    T    C        0      0        2 
  17 chr17_67129891     AOna    T    C        0      0        2 
  17 chr17_67129891     ASom    T    C        0      0        2 
  17 chr17_67129891     HCab    T    C        0      0        2 
  17 chr17_67129891     HPrz    T    C        0      0        2 
  17 chr17_67129891     ZBoe    T    C      0.5      1        2 
  17 chr17_67129891     ZGre    T    C        0      0        2 
  17 chr17_67129891     ZHar    T    C        0      0        2 
  17 chr17_67129891   Sample    T    C        0      0        2 
  17 chr17_67145579     AAsi    T    C        0      0        2 
  17 chr17_67145579     AKia    T    C        0      0        2 
  17 chr17_67145579     AOna    T    C        0      0        2 
  17 chr17_67145579     ASom    T    C        0      0        2 
  17 chr17_67145579     HCab    T    C        1      2        2 
  17 chr17_67145579     HPrz    T    C        1      2        2 
  17 chr17_67145579     ZBoe    T    C        0      0        2 
  17 chr17_67145579     ZGre    T    C        0      0        2 
  17 chr17_67145579     ZHar    T    C        0      0        2 
  17 chr17_67145579   Sample    T    C        0      0        2 
  17 chr17_67148868     AAsi    T    C        0      0        2 
  17 chr17_67148868     AKia    T    C        0      0        2 
  17 chr17_67148868     AOna    T    C        0      0        2 
  17 chr17_67148868     ASom    T    C        0      0        2 
  17 chr17_67148868     HCab    T    C        0      0        2 
  17 chr17_67148868     HPrz    T    C        0      0        2 
  17 chr17_67148868     ZBoe    T    C        0      0        2 
  17 chr17_67148868     ZGre    T    C        0      0        2 
  17 chr17_67148868     ZHar    T    C        1      2        2 
  17 chr17_67148868   Sample    T    C        0      0        2 
  17 chr17_67162301     AAsi    A    G        0      0        2 
  17 chr17_67162301     AKia    A    G        0      0        2 
  17 chr17_67162301     AOna    A    G        0      0        2 
  17 chr17_67162301     ASom    A    G        0      0        2 
  17 chr17_67162301     HCab    A    G        1      2        2 
  17 chr17_67162301     HPrz    A    G        1      2        2 
  17 chr17_67162301     ZBoe    A    G        0      0        2 
  17 chr17_67162301     ZGre    A    G        0      0        2 
  17 chr17_67162301     ZHar    A    G        0      0        2 
  17 chr17_67162301   Sample    A    G        0      0        2 
  17 chr17_67167870     AAsi    G    A        0      0        2 
  17 chr17_67167870     AKia    G    A        0      0        2 
  17 chr17_67167870     AOna    G    A        0      0        2 
  17 chr17_67167870     ASom    G    A        0      0        2 
  17 chr17_67167870     HCab    G    A        1      2        2 
  17 chr17_67167870     HPrz    G    A        1      2        2 
  17 chr17_67167870     ZBoe    G    A        0      0        2 
  17 chr17_67167870     ZGre    G    A        0      0        2 
  17 chr17_67167870     ZHar    G    A        0      0        2 
  17 chr17_67167870   Sample    G    A        0      0        2 
  17 chr17_67168208     AAsi    T    C        0      0        2 
  17 chr17_67168208     AKia    T    C        0      0        2 
  17 chr17_67168208     AOna    T    C        0      0        2 
  17 chr17_67168208     ASom    T    C        0      0        2 
  17 chr17_67168208     HCab    T    C      0.5      1        2 
  17 chr17_67168208     HPrz    T    C        0      0        2 
  17 chr17_67168208     ZBoe    T    C        0      0        2 
  17 chr17_67168208     ZGre    T    C        0      0        2 
  17 chr17_67168208     ZHar    T    C        0      0        2 
  17 chr17_67168208   Sample    T    C        0      0        2 
  17 chr17_67175169     AAsi    A    G        0      0        2 
  17 chr17_67175169     AKia    A    G        0      0        2 
  17 chr17_67175169     AOna    A    G        0      0        2 
  17 chr17_67175169     ASom    A    G        0      0        2 
  17 chr17_67175169     HCab    A    G        1      2        2 
  17 chr17_67175169     HPrz    A    G        1      2        2 
  17 chr17_67175169     ZBoe    A    G        0      0        2 
  17 chr17_67175169     ZGre    A    G        0      0        2 
  17 chr17_67175169     ZHar    A    G        0      0        2 
  17 chr17_67175169   Sample    A    G        0      0        2 
  17 chr17_67176840     AAsi    C    G        0      0        2 
  17 chr17_67176840     AKia    C    G        0      0        2 
  17 chr17_67176840     AOna    C    G        0      0        2 
  17 chr17_67176840     ASom    C    G        0      0        2 
  17 chr17_67176840     HCab    C    G        0      0        2 
  17 chr17_67176840     HPrz    C    G        0      0        2 
  17 chr17_67176840     ZBoe    C    G        1      2        2 
  17 chr17_67176840     ZGre    C    G        0      0        2 
  17 chr17_67176840     ZHar    C    G        0      0        2 
  17 chr17_67176840   Sample    C    G        0      0        2 
  17 chr17_67183474     AAsi    G    A        0      0        2 
  17 chr17_67183474     AKia    G    A        0      0        2 
  17 chr17_67183474     AOna    G    A        0      0        2 
  17 chr17_67183474     ASom    G    A        0      0        2 
  17 chr17_67183474     HCab    G    A        1      2        2 
  17 chr17_67183474     HPrz    G    A        1      2        2 
  17 chr17_67183474     ZBoe    G    A        0      0        2 
  17 chr17_67183474     ZGre    G    A        0      0        2 
  17 chr17_67183474     ZHar    G    A        0      0        2 
  17 chr17_67183474   Sample    G    A        0      0        2 
  17 chr17_67185199     AAsi    C    T        0      0        2 
  17 chr17_67185199     AKia    C    T        0      0        2 
  17 chr17_67185199     AOna    C    T        0      0        2 
  17 chr17_67185199     ASom    C    T        0      0        2 
  17 chr17_67185199     HCab    C    T      0.5      1        2 
  17 chr17_67185199     HPrz    C    T        0      0        2 
  17 chr17_67185199     ZBoe    C    T        0      0        2 
  17 chr17_67185199     ZGre    C    T        0      0        2 
  17 chr17_67185199     ZHar    C    T        0      0        2 
  17 chr17_67185199   Sample    C    T        0      0        2 
  17 chr17_67188726     AAsi    C    T      0.5      1        2 
  17 chr17_67188726     AKia    C    T        0      0        2 
  17 chr17_67188726     AOna    C    T        0      0        2 
  17 chr17_67188726     ASom    C    T        0      0        2 
  17 chr17_67188726     HCab    C    T        0      0        2 
  17 chr17_67188726     HPrz    C    T        0      0        2 
  17 chr17_67188726     ZBoe    C    T        0      0        2 
  17 chr17_67188726     ZGre    C    T        0      0        2 
  17 chr17_67188726     ZHar    C    T        0      0        2 
  17 chr17_67188726   Sample    C    T        0      0        2 
  17 chr17_67190107     AAsi    C    T        0      0        2 
  17 chr17_67190107     AKia    C    T        0      0        2 
  17 chr17_67190107     AOna    C    T        0      0        2 
  17 chr17_67190107     ASom    C    T        0      0        2 
  17 chr17_67190107     HCab    C    T      0.5      1        2 
  17 chr17_67190107     HPrz    C    T        0      0        2 
  17 chr17_67190107     ZBoe    C    T        0      0        2 
  17 chr17_67190107     ZGre    C    T        0      0        2 
  17 chr17_67190107     ZHar    C    T        0      0        2 
  17 chr17_67190107   Sample    C    T        0      0        2 
  17 chr17_67190246     AAsi    A    G        0      0        2 
  17 chr17_67190246     AKia    A    G        0      0        2 
  17 chr17_67190246     AOna    A    G        0      0        2 
  17 chr17_67190246     ASom    A    G        0      0        2 
  17 chr17_67190246     HCab    A    G        1      2        2 
  17 chr17_67190246     HPrz    A    G        1      2        2 
  17 chr17_67190246     ZBoe    A    G        0      0        2 
  17 chr17_67190246     ZGre    A    G        0      0        2 
  17 chr17_67190246     ZHar    A    G        0      0        2 
  17 chr17_67190246   Sample    A    G        0      0        2 
  17 chr17_67194237     AAsi    A    G        0      0        2 
  17 chr17_67194237     AKia    A    G        0      0        2 
  17 chr17_67194237     AOna    A    G        0      0        2 
  17 chr17_67194237     ASom    A    G        1      2        2 
  17 chr17_67194237     HCab    A    G        0      0        2 
  17 chr17_67194237     HPrz    A    G        0      0        2 
  17 chr17_67194237     ZBoe    A    G        0      0        2 
  17 chr17_67194237     ZGre    A    G        0      0        2 
  17 chr17_67194237     ZHar    A    G        0      0        2 
  17 chr17_67194237   Sample    A    G        0      0        2 
  17 chr17_67195186     AAsi    G    A        0      0        2 
  17 chr17_67195186     AKia    G    A      0.5      1        2 
  17 chr17_67195186     AOna    G    A        0      0        2 
  17 chr17_67195186     ASom    G    A        0      0        2 
  17 chr17_67195186     HCab    G    A        0      0        2 
  17 chr17_67195186     HPrz    G    A        0      0        2 
  17 chr17_67195186     ZBoe    G    A        0      0        2 
  17 chr17_67195186     ZGre    G    A        0      0        2 
  17 chr17_67195186     ZHar    G    A        0      0        2 
  17 chr17_67195186   Sample    G    A        0      0        2 
  17 chr17_67199065     AAsi    A    G        0      0        2 
  17 chr17_67199065     AKia    A    G        0      0        2 
  17 chr17_67199065     AOna    A    G        1      2        2 
  17 chr17_67199065     ASom    A    G        0      0        2 
  17 chr17_67199065     HCab    A    G        0      0        2 
  17 chr17_67199065     HPrz    A    G        0      0        2 
  17 chr17_67199065     ZBoe    A    G        0      0        2 
  17 chr17_67199065     ZGre    A    G        0      0        2 
  17 chr17_67199065     ZHar    A    G        0      0        2 
  17 chr17_67199065   Sample    A    G        0      0        2 
  17 chr17_67200928     AAsi    C    T      0.5      1        2 
  17 chr17_67200928     AKia    C    T        0      0        2 
  17 chr17_67200928     AOna    C    T        0      0        2 
  17 chr17_67200928     ASom    C    T        1      2        2 
  17 chr17_67200928     HCab    C    T        0      0        2 
  17 chr17_67200928     HPrz    C    T        0      0        2 
  17 chr17_67200928     ZBoe    C    T        0      0        2 
  17 chr17_67200928     ZGre    C    T        0      0        2 
  17 chr17_67200928     ZHar    C    T        0      0        2 
  17 chr17_67200928   Sample    C    T        1      2        2 
  17 chr17_67211952     AAsi    A    G        0      0        2 
  17 chr17_67211952     AKia    A    G        0      0        2 
  17 chr17_67211952     AOna    A    G        0      0        2 
  17 chr17_67211952     ASom    A    G        0      0        2 
  17 chr17_67211952     HCab    A    G        1      2        2 
  17 chr17_67211952     HPrz    A    G        1      2        2 
  17 chr17_67211952     ZBoe    A    G        0      0        2 
  17 chr17_67211952     ZGre    A    G        0      0        2 
  17 chr17_67211952     ZHar    A    G        0      0        2 
  17 chr17_67211952   Sample    A    G        0      0        2 
  17 chr17_67217552     AAsi    T    C        0      0        2 
  17 chr17_67217552     AKia    T    C        0      0        2 
  17 chr17_67217552     AOna    T    C        0      0        2 
  17 chr17_67217552     ASom    T    C        0      0        2 
  17 chr17_67217552     HCab    T    C      0.5      1        2 
  17 chr17_67217552     HPrz    T    C        0      0        2 
  17 chr17_67217552     ZBoe    T    C        0      0        2 
  17 chr17_67217552     ZGre    T    C        0      0        2 
  17 chr17_67217552     ZHar    T    C        0      0        2 
  17 chr17_67217552   Sample    T    C        0      0        2 
  17 chr17_67218664     AAsi    T    C        0      0        2 
  17 chr17_67218664     AKia    T    C        0      0        2 
  17 chr17_67218664     AOna    T    C        0      0        2 
  17 chr17_67218664     ASom    T    C        0      0        2 
  17 chr17_67218664     HCab    T    C      0.5      1        2 
  17 chr17_67218664     HPrz    T    C        0      0        2 
  17 chr17_67218664     ZBoe    T    C        0      0        2 
  17 chr17_67218664     ZGre    T    C        0      0        2 
  17 chr17_67218664     ZHar    T    C        0      0        2 
  17 chr17_67218664   Sample    T    C        0      0        2 
  17 chr17_67223246     AAsi    T    C        0      0        2 
  17 chr17_67223246     AKia    T    C        0      0        2 
  17 chr17_67223246     AOna    T    C        0      0        2 
  17 chr17_67223246     ASom    T    C        0      0        2 
  17 chr17_67223246     HCab    T    C        0      0        2 
  17 chr17_67223246     HPrz    T    C        0      0        2 
  17 chr17_67223246     ZBoe    T    C        0      0        2 
  17 chr17_67223246     ZGre    T    C        1      2        2 
  17 chr17_67223246     ZHar    T    C        0      0        2 
  17 chr17_67223246   Sample    T    C        0      0        2 
  17 chr17_67227815     AAsi    G    C        0      0        2 
  17 chr17_67227815     AKia    G    C        1      2        2 
  17 chr17_67227815     AOna    G    C        0      0        2 
  17 chr17_67227815     ASom    G    C        0      0        2 
  17 chr17_67227815     HCab    G    C        0      0        2 
  17 chr17_67227815     HPrz    G    C        0      0        2 
  17 chr17_67227815     ZBoe    G    C        0      0        2 
  17 chr17_67227815     ZGre    G    C        0      0        2 
  17 chr17_67227815     ZHar    G    C        0      0        2 
  17 chr17_67227815   Sample    G    C        0      0        2 
  17 chr17_67231757     AAsi    T    C        0      0        2 
  17 chr17_67231757     AKia    T    C        0      0        2 
  17 chr17_67231757     AOna    T    C        0      0        2 
  17 chr17_67231757     ASom    T    C        0      0        2 
  17 chr17_67231757     HCab    T    C        1      2        2 
  17 chr17_67231757     HPrz    T    C        1      2        2 
  17 chr17_67231757     ZBoe    T    C        0      0        2 
  17 chr17_67231757     ZGre    T    C        0      0        2 
  17 chr17_67231757     ZHar    T    C        0      0        2 
  17 chr17_67231757   Sample    T    C        0      0        2 
  17 chr17_67242782     AAsi    G    A        0      0        2 
  17 chr17_67242782     AKia    G    A        0      0        2 
  17 chr17_67242782     AOna    G    A        0      0        2 
  17 chr17_67242782     ASom    G    A        0      0        2 
  17 chr17_67242782     HCab    G    A        1      2        2 
  17 chr17_67242782     HPrz    G    A        1      2        2 
  17 chr17_67242782     ZBoe    G    A        0      0        2 
  17 chr17_67242782     ZGre    G    A        0      0        2 
  17 chr17_67242782     ZHar    G    A        0      0        2 
  17 chr17_67242782   Sample    G    A        0      0        2 
  17 chr17_67243425     AAsi    G    T        0      0        2 
  17 chr17_67243425     AKia    G    T        0      0        2 
  17 chr17_67243425     AOna    G    T        1      2        2 
  17 chr17_67243425     ASom    G    T        0      0        2 
  17 chr17_67243425     HCab    G    T        0      0        2 
  17 chr17_67243425     HPrz    G    T        0      0        2 
  17 chr17_67243425     ZBoe    G    T        0      0        2 
  17 chr17_67243425     ZGre    G    T        0      0        2 
  17 chr17_67243425     ZHar    G    T        0      0        2 
  17 chr17_67243425   Sample    G    T        0      0        2 
  17 chr17_67253871     AAsi    T    C        0      0        2 
  17 chr17_67253871     AKia    T    C        0      0        2 
  17 chr17_67253871     AOna    T    C        0      0        2 
  17 chr17_67253871     ASom    T    C        0      0        2 
  17 chr17_67253871     HCab    T    C        1      2        2 
  17 chr17_67253871     HPrz    T    C        1      2        2 
  17 chr17_67253871     ZBoe    T    C        0      0        2 
  17 chr17_67253871     ZGre    T    C        0      0        2 
  17 chr17_67253871     ZHar    T    C        0      0        2 
  17 chr17_67253871   Sample    T    C        0      0        2 
  17 chr17_67256699     AAsi    A    T        0      0        2 
  17 chr17_67256699     AKia    A    T        1      2        2 
  17 chr17_67256699     AOna    A    T        0      0        2 
  17 chr17_67256699     ASom    A    T        0      0        2 
  17 chr17_67256699     HCab    A    T        0      0        2 
  17 chr17_67256699     HPrz    A    T        0      0        2 
  17 chr17_67256699     ZBoe    A    T        0      0        2 
  17 chr17_67256699     ZGre    A    T        0      0        2 
  17 chr17_67256699     ZHar    A    T        0      0        2 
  17 chr17_67256699   Sample    A    T        0      0        2 
  17 chr17_67256954     AAsi    C    G        0      0        2 
  17 chr17_67256954     AKia    C    G        0      0        2 
  17 chr17_67256954     AOna    C    G        0      0        2 
  17 chr17_67256954     ASom    C    G        0      0        2 
  17 chr17_67256954     HCab    C    G        0      0        2 
  17 chr17_67256954     HPrz    C    G      0.5      1        2 
  17 chr17_67256954     ZBoe    C    G        0      0        2 
  17 chr17_67256954     ZGre    C    G        0      0        2 
  17 chr17_67256954     ZHar    C    G        0      0        2 
  17 chr17_67256954   Sample    C    G        0      0        2 
  17 chr17_67260560     AAsi    C    A        0      0        2 
  17 chr17_67260560     AKia    C    A        1      2        2 
  17 chr17_67260560     AOna    C    A        0      0        2 
  17 chr17_67260560     ASom    C    A        0      0        2 
  17 chr17_67260560     HCab    C    A        0      0        2 
  17 chr17_67260560     HPrz    C    A        0      0        2 
  17 chr17_67260560     ZBoe    C    A        0      0        2 
  17 chr17_67260560     ZGre    C    A        0      0        2 
  17 chr17_67260560     ZHar    C    A        0      0        2 
  17 chr17_67260560   Sample    C    A        0      0        2 
  17 chr17_67265224     AAsi    C    G        0      0        2 
  17 chr17_67265224     AKia    C    G        0      0        2 
  17 chr17_67265224     AOna    C    G        0      0        2 
  17 chr17_67265224     ASom    C    G        0      0        2 
  17 chr17_67265224     HCab    C    G        1      2        2 
  17 chr17_67265224     HPrz    C    G        1      2        2 
  17 chr17_67265224     ZBoe    C    G      0.5      1        2 
  17 chr17_67265224     ZGre    C    G        0      0        2 
  17 chr17_67265224     ZHar    C    G        0      0        2 
  17 chr17_67265224   Sample    C    G        0      0        2 
  17 chr17_67265247     AAsi    T    G      0.5      1        2 
  17 chr17_67265247     AKia    T    G        0      0        2 
  17 chr17_67265247     AOna    T    G        0      0        2 
  17 chr17_67265247     ASom    T    G        1      2        2 
  17 chr17_67265247     HCab    T    G        0      0        2 
  17 chr17_67265247     HPrz    T    G        0      0        2 
  17 chr17_67265247     ZBoe    T    G        0      0        2 
  17 chr17_67265247     ZGre    T    G        0      0        2 
  17 chr17_67265247     ZHar    T    G        0      0        2 
  17 chr17_67265247   Sample    T    G        0      0        2 
  17 chr17_67278298     AAsi    A    G        0      0        2 
  17 chr17_67278298     AKia    A    G      0.5      1        2 
  17 chr17_67278298     AOna    A    G        0      0        2 
  17 chr17_67278298     ASom    A    G        0      0        2 
  17 chr17_67278298     HCab    A    G        0      0        2 
  17 chr17_67278298     HPrz    A    G        0      0        2 
  17 chr17_67278298     ZBoe    A    G        0      0        2 
  17 chr17_67278298     ZGre    A    G        0      0        2 
  17 chr17_67278298     ZHar    A    G        0      0        2 
  17 chr17_67278298   Sample    A    G        0      0        2 
  17 chr17_67278492     AAsi    A    T        0      0        2 
  17 chr17_67278492     AKia    A    T        0      0        2 
  17 chr17_67278492     AOna    A    T        1      2        2 
  17 chr17_67278492     ASom    A    T        0      0        2 
  17 chr17_67278492     HCab    A    T        0      0        2 
  17 chr17_67278492     HPrz    A    T        0      0        2 
  17 chr17_67278492     ZBoe    A    T        0      0        2 
  17 chr17_67278492     ZGre    A    T        0      0        2 
  17 chr17_67278492     ZHar    A    T        0      0        2 
  17 chr17_67278492   Sample    A    T        0      0        2 
  17 chr17_67289412     AAsi    C    T        0      0        2 
  17 chr17_67289412     AKia    C    T        1      2        2 
  17 chr17_67289412     AOna    C    T        1      2        2 
  17 chr17_67289412     ASom    C    T        0      0        2 
  17 chr17_67289412     HCab    C    T        0      0        2 
  17 chr17_67289412     HPrz    C    T        0      0        2 
  17 chr17_67289412     ZBoe    C    T        0      0        2 
  17 chr17_67289412     ZGre    C    T        0      0        2 
  17 chr17_67289412     ZHar    C    T        0      0        2 
  17 chr17_67289412   Sample    C    T        0      0        2 
  17 chr17_67291013     AAsi    G    A        0      0        2 
  17 chr17_67291013     AKia    G    A        0      0        2 
  17 chr17_67291013     AOna    G    A        0      0        2 
  17 chr17_67291013     ASom    G    A        0      0        2 
  17 chr17_67291013     HCab    G    A      0.5      1        2 
  17 chr17_67291013     HPrz    G    A        0      0        2 
  17 chr17_67291013     ZBoe    G    A        0      0        2 
  17 chr17_67291013     ZGre    G    A        0      0        2 
  17 chr17_67291013     ZHar    G    A        0      0        2 
  17 chr17_67291013   Sample    G    A        0      0        2 
  17 chr17_67293277     AAsi    A    G        0      0        2 
  17 chr17_67293277     AKia    A    G        0      0        2 
  17 chr17_67293277     AOna    A    G        0      0        2 
  17 chr17_67293277     ASom    A    G        0      0        2 
  17 chr17_67293277     HCab    A    G      0.5      1        2 
  17 chr17_67293277     HPrz    A    G        0      0        2 
  17 chr17_67293277     ZBoe    A    G        0      0        2 
  17 chr17_67293277     ZGre    A    G        0      0        2 
  17 chr17_67293277     ZHar    A    G        0      0        2 
  17 chr17_67293277   Sample    A    G        0      0        2 
  17 chr17_67298511     AAsi    A    G        0      0        2 
  17 chr17_67298511     AKia    A    G        0      0        2 
  17 chr17_67298511     AOna    A    G        0      0        2 
  17 chr17_67298511     ASom    A    G        0      0        2 
  17 chr17_67298511     HCab    A    G        0      0        2 
  17 chr17_67298511     HPrz    A    G        0      0        2 
  17 chr17_67298511     ZBoe    A    G      0.5      1        2 
  17 chr17_67298511     ZGre    A    G        0      0        2 
  17 chr17_67298511     ZHar    A    G        0      0        2 
  17 chr17_67298511   Sample    A    G        0      0        2 
  17 chr17_67308017     AAsi    A    T        0      0        2 
  17 chr17_67308017     AKia    A    T        0      0        2 
  17 chr17_67308017     AOna    A    T        0      0        2 
  17 chr17_67308017     ASom    A    T        0      0        2 
  17 chr17_67308017     HCab    A    T      0.5      1        2 
  17 chr17_67308017     HPrz    A    T        1      2        2 
  17 chr17_67308017     ZBoe    A    T        0      0        2 
  17 chr17_67308017     ZGre    A    T        0      0        2 
  17 chr17_67308017     ZHar    A    T        0      0        2 
  17 chr17_67308017   Sample    A    T        0      0        2 
  17 chr17_67314662     AAsi    G    C        0      0        2 
  17 chr17_67314662     AKia    G    C        0      0        2 
  17 chr17_67314662     AOna    G    C        0      0        2 
  17 chr17_67314662     ASom    G    C        0      0        2 
  17 chr17_67314662     HCab    G    C        1      2        2 
  17 chr17_67314662     HPrz    G    C        1      2        2 
  17 chr17_67314662     ZBoe    G    C        0      0        2 
  17 chr17_67314662     ZGre    G    C        0      0        2 
  17 chr17_67314662     ZHar    G    C        0      0        2 
  17 chr17_67314662   Sample    G    C        0      0        2 
  17 chr17_67319629     AAsi    G    A        0      0        2 
  17 chr17_67319629     AKia    G    A        0      0        2 
  17 chr17_67319629     AOna    G    A        0      0        2 
  17 chr17_67319629     ASom    G    A        0      0        2 
  17 chr17_67319629     HCab    G    A      0.5      1        2 
  17 chr17_67319629     HPrz    G    A        0      0        2 
  17 chr17_67319629     ZBoe    G    A        0      0        2 
  17 chr17_67319629     ZGre    G    A        0      0        2 
  17 chr17_67319629     ZHar    G    A        0      0        2 
  17 chr17_67319629   Sample    G    A        0      0        2 
  17 chr17_67320260     AAsi    C    A        0      0        2 
  17 chr17_67320260     AKia    C    A        0      0        2 
  17 chr17_67320260     AOna    C    A        0      0        2 
  17 chr17_67320260     ASom    C    A        0      0        2 
  17 chr17_67320260     HCab    C    A        1      2        2 
  17 chr17_67320260     HPrz    C    A        1      2        2 
  17 chr17_67320260     ZBoe    C    A        0      0        2 
  17 chr17_67320260     ZGre    C    A        0      0        2 
  17 chr17_67320260     ZHar    C    A        0      0        2 
  17 chr17_67320260   Sample    C    A        0      0        2 
  17 chr17_67321712     AAsi    G    C        0      0        2 
  17 chr17_67321712     AKia    G    C        0      0        2 
  17 chr17_67321712     AOna    G    C        0      0        2 
  17 chr17_67321712     ASom    G    C        0      0        2 
  17 chr17_67321712     HCab    G    C        0      0        2 
  17 chr17_67321712     HPrz    G    C        0      0        2 
  17 chr17_67321712     ZBoe    G    C        0      0        2 
  17 chr17_67321712     ZGre    G    C        0      0        2 
  17 chr17_67321712     ZHar    G    C        1      2        2 
  17 chr17_67321712   Sample    G    C        0      0        2 
  17 chr17_67325868     AAsi    G    T        0      0        2 
  17 chr17_67325868     AKia    G    T        0      0        2 
  17 chr17_67325868     AOna    G    T        0      0        2 
  17 chr17_67325868     ASom    G    T        0      0        2 
  17 chr17_67325868     HCab    G    T        0      0        2 
  17 chr17_67325868     HPrz    G    T        0      0        2 
  17 chr17_67325868     ZBoe    G    T      0.5      1        2 
  17 chr17_67325868     ZGre    G    T        0      0        2 
  17 chr17_67325868     ZHar    G    T        0      0        2 
  17 chr17_67325868   Sample    G    T        0      0        2 
  17 chr17_67331742     AAsi    G    T        0      0        2 
  17 chr17_67331742     AKia    G    T        0      0        2 
  17 chr17_67331742     AOna    G    T        0      0        2 
  17 chr17_67331742     ASom    G    T      0.5      1        2 
  17 chr17_67331742     HCab    G    T        0      0        2 
  17 chr17_67331742     HPrz    G    T        0      0        2 
  17 chr17_67331742     ZBoe    G    T        0      0        2 
  17 chr17_67331742     ZGre    G    T        0      0        2 
  17 chr17_67331742     ZHar    G    T        0      0        2 
  17 chr17_67331742   Sample    G    T        0      0        2 
  17 chr17_67340874     AAsi    A    G        0      0        2 
  17 chr17_67340874     AKia    A    G        0      0        2 
  17 chr17_67340874     AOna    A    G        1      2        2 
  17 chr17_67340874     ASom    A    G        0      0        2 
  17 chr17_67340874     HCab    A    G        0      0        2 
  17 chr17_67340874     HPrz    A    G        0      0        2 
  17 chr17_67340874     ZBoe    A    G        0      0        2 
  17 chr17_67340874     ZGre    A    G        0      0        2 
  17 chr17_67340874     ZHar    A    G        0      0        2 
  17 chr17_67340874   Sample    A    G        0      0        2 
  17 chr17_67344147     AAsi    G    C        0      0        2 
  17 chr17_67344147     AKia    G    C        0      0        2 
  17 chr17_67344147     AOna    G    C        0      0        2 
  17 chr17_67344147     ASom    G    C        0      0        2 
  17 chr17_67344147     HCab    G    C        0      0        2 
  17 chr17_67344147     HPrz    G    C        0      0        2 
  17 chr17_67344147     ZBoe    G    C        0      0        2 
  17 chr17_67344147     ZGre    G    C        0      0        2 
  17 chr17_67344147     ZHar    G    C      0.5      1        2 
  17 chr17_67344147   Sample    G    C        0      0        2 
  17 chr17_67358690     AAsi    G    A        0      0        2 
  17 chr17_67358690     AKia    G    A        0      0        2 
  17 chr17_67358690     AOna    G    A        0      0        2 
  17 chr17_67358690     ASom    G    A        0      0        2 
  17 chr17_67358690     HCab    G    A      0.5      1        2 
  17 chr17_67358690     HPrz    G    A        0      0        2 
  17 chr17_67358690     ZBoe    G    A        0      0        2 
  17 chr17_67358690     ZGre    G    A        0      0        2 
  17 chr17_67358690     ZHar    G    A        0      0        2 
  17 chr17_67358690   Sample    G    A        0      0        2 
  17 chr17_67361654     AAsi    T    A        0      0        2 
  17 chr17_67361654     AKia    T    A        0      0        2 
  17 chr17_67361654     AOna    T    A        0      0        2 
  17 chr17_67361654     ASom    T    A        0      0        2 
  17 chr17_67361654     HCab    T    A        1      2        2 
  17 chr17_67361654     HPrz    T    A        1      2        2 
  17 chr17_67361654     ZBoe    T    A        0      0        2 
  17 chr17_67361654     ZGre    T    A        0      0        2 
  17 chr17_67361654     ZHar    T    A        0      0        2 
  17 chr17_67361654   Sample    T    A        0      0        2 
  17 chr17_67372365     AAsi    G    A        0      0        2 
  17 chr17_67372365     AKia    G    A        0      0        2 
  17 chr17_67372365     AOna    G    A        0      0        2 
  17 chr17_67372365     ASom    G    A        0      0        2 
  17 chr17_67372365     HCab    G    A        1      2        2 
  17 chr17_67372365     HPrz    G    A        1      2        2 
  17 chr17_67372365     ZBoe    G    A        0      0        2 
  17 chr17_67372365     ZGre    G    A        0      0        2 
  17 chr17_67372365     ZHar    G    A        0      0        2 
  17 chr17_67372365   Sample    G    A        0      0        2 
  17 chr17_67379950     AAsi    C    G        0      0        2 
  17 chr17_67379950     AKia    C    G        1      2        2 
  17 chr17_67379950     AOna    C    G        1      2        2 
  17 chr17_67379950     ASom    C    G        0      0        2 
  17 chr17_67379950     HCab    C    G        0      0        2 
  17 chr17_67379950     HPrz    C    G        0      0        2 
  17 chr17_67379950     ZBoe    C    G        0      0        2 
  17 chr17_67379950     ZGre    C    G        0      0        2 
  17 chr17_67379950     ZHar    C    G        0      0        2 
  17 chr17_67379950   Sample    C    G        0      0        2 
  17 chr17_67388622     AAsi    T    C        0      0        2 
  17 chr17_67388622     AKia    T    C        0      0        2 
  17 chr17_67388622     AOna    T    C        0      0        2 
  17 chr17_67388622     ASom    T    C        0      0        2 
  17 chr17_67388622     HCab    T    C        0      0        2 
  17 chr17_67388622     HPrz    T    C        0      0        2 
  17 chr17_67388622     ZBoe    T    C        0      0        2 
  17 chr17_67388622     ZGre    T    C        0      0        2 
  17 chr17_67388622     ZHar    T    C      0.5      1        2 
  17 chr17_67388622   Sample    T    C        0      0        2 
  17 chr17_67391719     AAsi    A    C        0      0        2 
  17 chr17_67391719     AKia    A    C        0      0        2 
  17 chr17_67391719     AOna    A    C        0      0        2 
  17 chr17_67391719     ASom    A    C        0      0        2 
  17 chr17_67391719     HCab    A    C        1      2        2 
  17 chr17_67391719     HPrz    A    C        1      2        2 
  17 chr17_67391719     ZBoe    A    C        0      0        2 
  17 chr17_67391719     ZGre    A    C        0      0        2 
  17 chr17_67391719     ZHar    A    C        0      0        2 
  17 chr17_67391719   Sample    A    C        0      0        2 
  17 chr17_67398022     AAsi    G    C        0      0        2 
  17 chr17_67398022     AKia    G    C        0      0        2 
  17 chr17_67398022     AOna    G    C        0      0        2 
  17 chr17_67398022     ASom    G    C        0      0        2 
  17 chr17_67398022     HCab    G    C        1      2        2 
  17 chr17_67398022     HPrz    G    C        1      2        2 
  17 chr17_67398022     ZBoe    G    C        0      0        2 
  17 chr17_67398022     ZGre    G    C        0      0        2 
  17 chr17_67398022     ZHar    G    C        0      0        2 
  17 chr17_67398022   Sample    G    C        0      0        2 
  17 chr17_67398098     AAsi    C    A        0      0        2 
  17 chr17_67398098     AKia    C    A        1      2        2 
  17 chr17_67398098     AOna    C    A        0      0        2 
  17 chr17_67398098     ASom    C    A        0      0        2 
  17 chr17_67398098     HCab    C    A        0      0        2 
  17 chr17_67398098     HPrz    C    A        0      0        2 
  17 chr17_67398098     ZBoe    C    A        0      0        2 
  17 chr17_67398098     ZGre    C    A        0      0        2 
  17 chr17_67398098     ZHar    C    A        0      0        2 
  17 chr17_67398098   Sample    C    A        0      0        2 
  17 chr17_67398230     AAsi    T    G        0      0        2 
  17 chr17_67398230     AKia    T    G        0      0        2 
  17 chr17_67398230     AOna    T    G        0      0        2 
  17 chr17_67398230     ASom    T    G        0      0        2 
  17 chr17_67398230     HCab    T    G        0      0        2 
  17 chr17_67398230     HPrz    T    G        0      0        2 
  17 chr17_67398230     ZBoe    T    G        0      0        2 
  17 chr17_67398230     ZGre    T    G        0      0        2 
  17 chr17_67398230     ZHar    T    G      0.5      1        2 
  17 chr17_67398230   Sample    T    G        0      0        2 
  17 chr17_67399317     AAsi    G    A        0      0        2 
  17 chr17_67399317     AKia    G    A        0      0        2 
  17 chr17_67399317     AOna    G    A        0      0        2 
  17 chr17_67399317     ASom    G    A        0      0        2 
  17 chr17_67399317     HCab    G    A        1      2        2 
  17 chr17_67399317     HPrz    G    A        1      2        2 
  17 chr17_67399317     ZBoe    G    A        0      0        2 
  17 chr17_67399317     ZGre    G    A        0      0        2 
  17 chr17_67399317     ZHar    G    A        0      0        2 
  17 chr17_67399317   Sample    G    A        0      0        2 
  17 chr17_67411220     AAsi    G    A        0      0        2 
  17 chr17_67411220     AKia    G    A        0      0        2 
  17 chr17_67411220     AOna    G    A        0      0        2 
  17 chr17_67411220     ASom    G    A        0      0        2 
  17 chr17_67411220     HCab    G    A        0      0        2 
  17 chr17_67411220     HPrz    G    A        0      0        2 
  17 chr17_67411220     ZBoe    G    A        0      0        2 
  17 chr17_67411220     ZGre    G    A        0      0        2 
  17 chr17_67411220     ZHar    G    A      0.5      1        2 
  17 chr17_67411220   Sample    G    A        0      0        2 
  17 chr17_67415710     AAsi    C    G        1      2        2 
  17 chr17_67415710     AKia    C    G        0      0        2 
  17 chr17_67415710     AOna    C    G        0      0        2 
  17 chr17_67415710     ASom    C    G        0      0        2 
  17 chr17_67415710     HCab    C    G        0      0        2 
  17 chr17_67415710     HPrz    C    G        0      0        2 
  17 chr17_67415710     ZBoe    C    G        0      0        2 
  17 chr17_67415710     ZGre    C    G        0      0        2 
  17 chr17_67415710     ZHar    C    G        0      0        2 
  17 chr17_67415710   Sample    C    G        1      2        2 
  17 chr17_67435383     AAsi    T    G        0      0        2 
  17 chr17_67435383     AKia    T    G        0      0        2 
  17 chr17_67435383     AOna    T    G        0      0        2 
  17 chr17_67435383     ASom    T    G        0      0        2 
  17 chr17_67435383     HCab    T    G      0.5      1        2 
  17 chr17_67435383     HPrz    T    G        0      0        2 
  17 chr17_67435383     ZBoe    T    G        0      0        2 
  17 chr17_67435383     ZGre    T    G        0      0        2 
  17 chr17_67435383     ZHar    T    G        0      0        2 
  17 chr17_67435383   Sample    T    G        0      0        2 
  17 chr17_67443252     AAsi    A    C        0      0        2 
  17 chr17_67443252     AKia    A    C        0      0        2 
  17 chr17_67443252     AOna    A    C        0      0        2 
  17 chr17_67443252     ASom    A    C        0      0        2 
  17 chr17_67443252     HCab    A    C      0.5      1        2 
  17 chr17_67443252     HPrz    A    C        1      2        2 
  17 chr17_67443252     ZBoe    A    C        0      0        2 
  17 chr17_67443252     ZGre    A    C        0      0        2 
  17 chr17_67443252     ZHar    A    C        0      0        2 
  17 chr17_67443252   Sample    A    C        0      0        2 
  17 chr17_67445024     AAsi    C    G        0      0        2 
  17 chr17_67445024     AKia    C    G        0      0        2 
  17 chr17_67445024     AOna    C    G      0.5      1        2 
  17 chr17_67445024     ASom    C    G        0      0        2 
  17 chr17_67445024     HCab    C    G        0      0        2 
  17 chr17_67445024     HPrz    C    G        0      0        2 
  17 chr17_67445024     ZBoe    C    G        0      0        2 
  17 chr17_67445024     ZGre    C    G        0      0        2 
  17 chr17_67445024     ZHar    C    G        0      0        2 
  17 chr17_67445024   Sample    C    G        0      0        2 
  17 chr17_67446750     AAsi    A    G        0      0        2 
  17 chr17_67446750     AKia    A    G        0      0        2 
  17 chr17_67446750     AOna    A    G        0      0        2 
  17 chr17_67446750     ASom    A    G        0      0        2 
  17 chr17_67446750     HCab    A    G        0      0        2 
  17 chr17_67446750     HPrz    A    G        1      2        2 
  17 chr17_67446750     ZBoe    A    G        0      0        2 
  17 chr17_67446750     ZGre    A    G        0      0        2 
  17 chr17_67446750     ZHar    A    G        0      0        2 
  17 chr17_67446750   Sample    A    G        0      0        2 
  17 chr17_67453037     AAsi    A    G        0      0        2 
  17 chr17_67453037     AKia    A    G        1      2        2 
  17 chr17_67453037     AOna    A    G      0.5      1        2 
  17 chr17_67453037     ASom    A    G        0      0        2 
  17 chr17_67453037     HCab    A    G        0      0        2 
  17 chr17_67453037     HPrz    A    G        0      0        2 
  17 chr17_67453037     ZBoe    A    G        0      0        2 
  17 chr17_67453037     ZGre    A    G        0      0        2 
  17 chr17_67453037     ZHar    A    G        0      0        2 
  17 chr17_67453037   Sample    A    G        0      0        2 
  17 chr17_67454542     AAsi    C    T        0      0        2 
  17 chr17_67454542     AKia    C    T        0      0        2 
  17 chr17_67454542     AOna    C    T        0      0        2 
  17 chr17_67454542     ASom    C    T        0      0        2 
  17 chr17_67454542     HCab    C    T        1      2        2 
  17 chr17_67454542     HPrz    C    T        1      2        2 
  17 chr17_67454542     ZBoe    C    T        0      0        2 
  17 chr17_67454542     ZGre    C    T        0      0        2 
  17 chr17_67454542     ZHar    C    T        0      0        2 
  17 chr17_67454542   Sample    C    T        0      0        2 
  17 chr17_67456098     AAsi    C    A      0.5      1        2 
  17 chr17_67456098     AKia    C    A        0      0        2 
  17 chr17_67456098     AOna    C    A        0      0        2 
  17 chr17_67456098     ASom    C    A        0      0        2 
  17 chr17_67456098     HCab    C    A        0      0        2 
  17 chr17_67456098     HPrz    C    A        0      0        2 
  17 chr17_67456098     ZBoe    C    A        0      0        2 
  17 chr17_67456098     ZGre    C    A        0      0        2 
  17 chr17_67456098     ZHar    C    A        0      0        2 
  17 chr17_67456098   Sample    C    A        0      0        2 
  17 chr17_67462265     AAsi    G    A        0      0        2 
  17 chr17_67462265     AKia    G    A        0      0        2 
  17 chr17_67462265     AOna    G    A        0      0        2 
  17 chr17_67462265     ASom    G    A        0      0        2 
  17 chr17_67462265     HCab    G    A        0      0        2 
  17 chr17_67462265     HPrz    G    A        0      0        2 
  17 chr17_67462265     ZBoe    G    A        1      2        2 
  17 chr17_67462265     ZGre    G    A        1      2        2 
  17 chr17_67462265     ZHar    G    A        1      2        2 
  17 chr17_67462265   Sample    G    A        0      0        2 
  17 chr17_67465445     AAsi    C    T        0      0        2 
  17 chr17_67465445     AKia    C    T        0      0        2 
  17 chr17_67465445     AOna    C    T        0      0        2 
  17 chr17_67465445     ASom    C    T        0      0        2 
  17 chr17_67465445     HCab    C    T        0      0        2 
  17 chr17_67465445     HPrz    C    T        0      0        2 
  17 chr17_67465445     ZBoe    C    T        1      2        2 
  17 chr17_67465445     ZGre    C    T        0      0        2 
  17 chr17_67465445     ZHar    C    T        0      0        2 
  17 chr17_67465445   Sample    C    T        0      0        2 
  17 chr17_67473986     AAsi    A    G        0      0        2 
  17 chr17_67473986     AKia    A    G        0      0        2 
  17 chr17_67473986     AOna    A    G        0      0        2 
  17 chr17_67473986     ASom    A    G        0      0        2 
  17 chr17_67473986     HCab    A    G        0      0        2 
  17 chr17_67473986     HPrz    A    G        0      0        2 
  17 chr17_67473986     ZBoe    A    G        0      0        2 
  17 chr17_67473986     ZGre    A    G        0      0        2 
  17 chr17_67473986     ZHar    A    G      0.5      1        2 
  17 chr17_67473986   Sample    A    G        0      0        2 
  17 chr17_67482046     AAsi    T    G        0      0        2 
  17 chr17_67482046     AKia    T    G        0      0        2 
  17 chr17_67482046     AOna    T    G        0      0        2 
  17 chr17_67482046     ASom    T    G        0      0        2 
  17 chr17_67482046     HCab    T    G        0      0        2 
  17 chr17_67482046     HPrz    T    G        0      0        2 
  17 chr17_67482046     ZBoe    T    G      0.5      1        2 
  17 chr17_67482046     ZGre    T    G        0      0        2 
  17 chr17_67482046     ZHar    T    G        0      0        2 
  17 chr17_67482046   Sample    T    G        0      0        2 
  17 chr17_67485138     AAsi    G    C        0      0        2 
  17 chr17_67485138     AKia    G    C        0      0        2 
  17 chr17_67485138     AOna    G    C        0      0        2 
  17 chr17_67485138     ASom    G    C        0      0        2 
  17 chr17_67485138     HCab    G    C        0      0        2 
  17 chr17_67485138     HPrz    G    C        0      0        2 
  17 chr17_67485138     ZBoe    G    C      0.5      1        2 
  17 chr17_67485138     ZGre    G    C        0      0        2 
  17 chr17_67485138     ZHar    G    C        0      0        2 
  17 chr17_67485138   Sample    G    C        0      0        2 
  17 chr17_67500108     AAsi    T    C      0.5      1        2 
  17 chr17_67500108     AKia    T    C        0      0        2 
  17 chr17_67500108     AOna    T    C        0      0        2 
  17 chr17_67500108     ASom    T    C        0      0        2 
  17 chr17_67500108     HCab    T    C        0      0        2 
  17 chr17_67500108     HPrz    T    C        0      0        2 
  17 chr17_67500108     ZBoe    T    C        0      0        2 
  17 chr17_67500108     ZGre    T    C        0      0        2 
  17 chr17_67500108     ZHar    T    C        0      0        2 
  17 chr17_67500108   Sample    T    C        1      2        2 
  17 chr17_67505020     AAsi    T    C        0      0        2 
  17 chr17_67505020     AKia    T    C        0      0        2 
  17 chr17_67505020     AOna    T    C        0      0        2 
  17 chr17_67505020     ASom    T    C        0      0        2 
  17 chr17_67505020     HCab    T    C        1      2        2 
  17 chr17_67505020     HPrz    T    C        1      2        2 
  17 chr17_67505020     ZBoe    T    C        0      0        2 
  17 chr17_67505020     ZGre    T    C        0      0        2 
  17 chr17_67505020     ZHar    T    C        0      0        2 
  17 chr17_67505020   Sample    T    C        0      0        2 
  17 chr17_67506204     AAsi    A    G        0      0        2 
  17 chr17_67506204     AKia    A    G        0      0        2 
  17 chr17_67506204     AOna    A    G        0      0        2 
  17 chr17_67506204     ASom    A    G        1      2        2 
  17 chr17_67506204     HCab    A    G        0      0        2 
  17 chr17_67506204     HPrz    A    G        0      0        2 
  17 chr17_67506204     ZBoe    A    G        0      0        2 
  17 chr17_67506204     ZGre    A    G        0      0        2 
  17 chr17_67506204     ZHar    A    G        0      0        2 
  17 chr17_67506204   Sample    A    G        0      0        2 
  17 chr17_67507842     AAsi    T    G        0      0        2 
  17 chr17_67507842     AKia    T    G        0      0        2 
  17 chr17_67507842     AOna    T    G        0      0        2 
  17 chr17_67507842     ASom    T    G        0      0        2 
  17 chr17_67507842     HCab    T    G        0      0        2 
  17 chr17_67507842     HPrz    T    G        0      0        2 
  17 chr17_67507842     ZBoe    T    G      0.5      1        2 
  17 chr17_67507842     ZGre    T    G        0      0        2 
  17 chr17_67507842     ZHar    T    G        0      0        2 
  17 chr17_67507842   Sample    T    G        0      0        2 
  17 chr17_67517274     AAsi    T    C        0      0        2 
  17 chr17_67517274     AKia    T    C        0      0        2 
  17 chr17_67517274     AOna    T    C        0      0        2 
  17 chr17_67517274     ASom    T    C        0      0        2 
  17 chr17_67517274     HCab    T    C        1      2        2 
  17 chr17_67517274     HPrz    T    C        1      2        2 
  17 chr17_67517274     ZBoe    T    C        0      0        2 
  17 chr17_67517274     ZGre    T    C        0      0        2 
  17 chr17_67517274     ZHar    T    C        0      0        2 
  17 chr17_67517274   Sample    T    C        0      0        2 
  17 chr17_67521751     AAsi    C    T        0      0        2 
  17 chr17_67521751     AKia    C    T        0      0        2 
  17 chr17_67521751     AOna    C    T        0      0        2 
  17 chr17_67521751     ASom    C    T        0      0        2 
  17 chr17_67521751     HCab    C    T      0.5      1        2 
  17 chr17_67521751     HPrz    C    T        0      0        2 
  17 chr17_67521751     ZBoe    C    T        0      0        2 
  17 chr17_67521751     ZGre    C    T        0      0        2 
  17 chr17_67521751     ZHar    C    T        0      0        2 
  17 chr17_67521751   Sample    C    T        0      0        2 
  17 chr17_67525777     AAsi    C    G        0      0        2 
  17 chr17_67525777     AKia    C    G        0      0        2 
  17 chr17_67525777     AOna    C    G        0      0        2 
  17 chr17_67525777     ASom    C    G        0      0        2 
  17 chr17_67525777     HCab    C    G        1      2        2 
  17 chr17_67525777     HPrz    C    G        1      2        2 
  17 chr17_67525777     ZBoe    C    G        0      0        2 
  17 chr17_67525777     ZGre    C    G        0      0        2 
  17 chr17_67525777     ZHar    C    G        0      0        2 
  17 chr17_67525777   Sample    C    G        0      0        2 
  17 chr17_67527647     AAsi    T    C        0      0        2 
  17 chr17_67527647     AKia    T    C        0      0        2 
  17 chr17_67527647     AOna    T    C        0      0        2 
  17 chr17_67527647     ASom    T    C        0      0        2 
  17 chr17_67527647     HCab    T    C        0      0        2 
  17 chr17_67527647     HPrz    T    C        0      0        2 
  17 chr17_67527647     ZBoe    T    C        0      0        2 
  17 chr17_67527647     ZGre    T    C        0      0        2 
  17 chr17_67527647     ZHar    T    C        1      2        2 
  17 chr17_67527647   Sample    T    C        0      0        2 
  17 chr17_67527665     AAsi    C    T        1      2        2 
  17 chr17_67527665     AKia    C    T        0      0        2 
  17 chr17_67527665     AOna    C    T        0      0        2 
  17 chr17_67527665     ASom    C    T        1      2        2 
  17 chr17_67527665     HCab    C    T        0      0        2 
  17 chr17_67527665     HPrz    C    T        0      0        2 
  17 chr17_67527665     ZBoe    C    T        0      0        2 
  17 chr17_67527665     ZGre    C    T        0      0        2 
  17 chr17_67527665     ZHar    C    T        0      0        2 
  17 chr17_67527665   Sample    C    T        1      2        2 
  17 chr17_67529762     AAsi    G    T        0      0        2 
  17 chr17_67529762     AKia    G    T        0      0        2 
  17 chr17_67529762     AOna    G    T        0      0        2 
  17 chr17_67529762     ASom    G    T        0      0        2 
  17 chr17_67529762     HCab    G    T        0      0        2 
  17 chr17_67529762     HPrz    G    T        0      0        2 
  17 chr17_67529762     ZBoe    G    T        0      0        2 
  17 chr17_67529762     ZGre    G    T        1      2        2 
  17 chr17_67529762     ZHar    G    T        0      0        2 
  17 chr17_67529762   Sample    G    T        0      0        2 
  17 chr17_67529773     AAsi    G    A        0      0        2 
  17 chr17_67529773     AKia    G    A        0      0        2 
  17 chr17_67529773     AOna    G    A        0      0        2 
  17 chr17_67529773     ASom    G    A        0      0        2 
  17 chr17_67529773     HCab    G    A        0      0        2 
  17 chr17_67529773     HPrz    G    A        0      0        2 
  17 chr17_67529773     ZBoe    G    A      0.5      1        2 
  17 chr17_67529773     ZGre    G    A        0      0        2 
  17 chr17_67529773     ZHar    G    A        0      0        2 
  17 chr17_67529773   Sample    G    A        0      0        2 
  17 chr17_67531217     AAsi    G    A        0      0        2 
  17 chr17_67531217     AKia    G    A        0      0        2 
  17 chr17_67531217     AOna    G    A        0      0        2 
  17 chr17_67531217     ASom    G    A        0      0        2 
  17 chr17_67531217     HCab    G    A        0      0        2 
  17 chr17_67531217     HPrz    G    A        0      0        2 
  17 chr17_67531217     ZBoe    G    A        0      0        2 
  17 chr17_67531217     ZGre    G    A        0      0        2 
  17 chr17_67531217     ZHar    G    A        1      2        2 
  17 chr17_67531217   Sample    G    A        0      0        2 
  17 chr17_67539613     AAsi    T    C        0      0        2 
  17 chr17_67539613     AKia    T    C        0      0        2 
  17 chr17_67539613     AOna    T    C      0.5      1        2 
  17 chr17_67539613     ASom    T    C        0      0        2 
  17 chr17_67539613     HCab    T    C        0      0        2 
  17 chr17_67539613     HPrz    T    C        0      0        2 
  17 chr17_67539613     ZBoe    T    C        0      0        2 
  17 chr17_67539613     ZGre    T    C        0      0        2 
  17 chr17_67539613     ZHar    T    C        0      0        2 
  17 chr17_67539613   Sample    T    C        0      0        2 
  17 chr17_67542445     AAsi    T    C        0      0        2 
  17 chr17_67542445     AKia    T    C        0      0        2 
  17 chr17_67542445     AOna    T    C        0      0        2 
  17 chr17_67542445     ASom    T    C        0      0        2 
  17 chr17_67542445     HCab    T    C        0      0        2 
  17 chr17_67542445     HPrz    T    C        0      0        2 
  17 chr17_67542445     ZBoe    T    C        1      2        2 
  17 chr17_67542445     ZGre    T    C        0      0        2 
  17 chr17_67542445     ZHar    T    C        0      0        2 
  17 chr17_67542445   Sample    T    C        0      0        2 
  17 chr17_67542551     AAsi    A    G        0      0        2 
  17 chr17_67542551     AKia    A    G        0      0        2 
  17 chr17_67542551     AOna    A    G        0      0        2 
  17 chr17_67542551     ASom    A    G      0.5      1        2 
  17 chr17_67542551     HCab    A    G        0      0        2 
  17 chr17_67542551     HPrz    A    G        0      0        2 
  17 chr17_67542551     ZBoe    A    G        0      0        2 
  17 chr17_67542551     ZGre    A    G        0      0        2 
  17 chr17_67542551     ZHar    A    G        0      0        2 
  17 chr17_67542551   Sample    A    G        0      0        2 
  17 chr17_67549567     AAsi    T    C        0      0        2 
  17 chr17_67549567     AKia    T    C        0      0        2 
  17 chr17_67549567     AOna    T    C        0      0        2 
  17 chr17_67549567     ASom    T    C        0      0        2 
  17 chr17_67549567     HCab    T    C      0.5      1        2 
  17 chr17_67549567     HPrz    T    C        0      0        2 
  17 chr17_67549567     ZBoe    T    C        0      0        2 
  17 chr17_67549567     ZGre    T    C        0      0        2 
  17 chr17_67549567     ZHar    T    C        0      0        2 
  17 chr17_67549567   Sample    T    C        0      0        2 
  17 chr17_67549844     AAsi    A    G        0      0        2 
  17 chr17_67549844     AKia    A    G        1      2        2 
  17 chr17_67549844     AOna    A    G        1      2        2 
  17 chr17_67549844     ASom    A    G        0      0        2 
  17 chr17_67549844     HCab    A    G        0      0        2 
  17 chr17_67549844     HPrz    A    G        0      0        2 
  17 chr17_67549844     ZBoe    A    G        0      0        2 
  17 chr17_67549844     ZGre    A    G        0      0        2 
  17 chr17_67549844     ZHar    A    G        0      0        2 
  17 chr17_67549844   Sample    A    G        0      0        2 
  17 chr17_67553769     AAsi    T    C        0      0        2 
  17 chr17_67553769     AKia    T    C        0      0        2 
  17 chr17_67553769     AOna    T    C        0      0        2 
  17 chr17_67553769     ASom    T    C        0      0        2 
  17 chr17_67553769     HCab    T    C        0      0        2 
  17 chr17_67553769     HPrz    T    C        0      0        2 
  17 chr17_67553769     ZBoe    T    C        0      0        2 
  17 chr17_67553769     ZGre    T    C        1      2        2 
  17 chr17_67553769     ZHar    T    C        0      0        2 
  17 chr17_67553769   Sample    T    C        0      0        2 
  17 chr17_67553994     AAsi    T    G        0      0        2 
  17 chr17_67553994     AKia    T    G        0      0        2 
  17 chr17_67553994     AOna    T    G        0      0        2 
  17 chr17_67553994     ASom    T    G      0.5      1        2 
  17 chr17_67553994     HCab    T    G        0      0        2 
  17 chr17_67553994     HPrz    T    G        0      0        2 
  17 chr17_67553994     ZBoe    T    G        0      0        2 
  17 chr17_67553994     ZGre    T    G        0      0        2 
  17 chr17_67553994     ZHar    T    G        0      0        2 
  17 chr17_67553994   Sample    T    G        0      0        2 
  17 chr17_67556246     AAsi    T    C        0      0        2 
  17 chr17_67556246     AKia    T    C        0      0        2 
  17 chr17_67556246     AOna    T    C        0      0        2 
  17 chr17_67556246     ASom    T    C        0      0        2 
  17 chr17_67556246     HCab    T    C      0.5      1        2 
  17 chr17_67556246     HPrz    T    C      0.5      1        2 
  17 chr17_67556246     ZBoe    T    C        0      0        2 
  17 chr17_67556246     ZGre    T    C        0      0        2 
  17 chr17_67556246     ZHar    T    C        0      0        2 
  17 chr17_67556246   Sample    T    C        0      0        2 
  17 chr17_67569787     AAsi    T    C      0.5      1        2 
  17 chr17_67569787     AKia    T    C        0      0        2 
  17 chr17_67569787     AOna    T    C        0      0        2 
  17 chr17_67569787     ASom    T    C        0      0        2 
  17 chr17_67569787     HCab    T    C        0      0        2 
  17 chr17_67569787     HPrz    T    C        0      0        2 
  17 chr17_67569787     ZBoe    T    C        0      0        2 
  17 chr17_67569787     ZGre    T    C        0      0        2 
  17 chr17_67569787     ZHar    T    C        0      0        2 
  17 chr17_67569787   Sample    T    C        0      0        2 
  17 chr17_67574676     AAsi    C    T        0      0        2 
  17 chr17_67574676     AKia    C    T        0      0        2 
  17 chr17_67574676     AOna    C    T        0      0        2 
  17 chr17_67574676     ASom    C    T        0      0        2 
  17 chr17_67574676     HCab    C    T        0      0        2 
  17 chr17_67574676     HPrz    C    T        0      0        2 
  17 chr17_67574676     ZBoe    C    T        0      0        2 
  17 chr17_67574676     ZGre    C    T        0      0        2 
  17 chr17_67574676     ZHar    C    T        1      2        2 
  17 chr17_67574676   Sample    C    T        0      0        2 
  17 chr17_67581584     AAsi    G    A        0      0        2 
  17 chr17_67581584     AKia    G    A        1      2        2 
  17 chr17_67581584     AOna    G    A        0      0        2 
  17 chr17_67581584     ASom    G    A        0      0        2 
  17 chr17_67581584     HCab    G    A        0      0        2 
  17 chr17_67581584     HPrz    G    A        0      0        2 
  17 chr17_67581584     ZBoe    G    A        0      0        2 
  17 chr17_67581584     ZGre    G    A        0      0        2 
  17 chr17_67581584     ZHar    G    A        0      0        2 
  17 chr17_67581584   Sample    G    A        0      0        2 
  17 chr17_67583359     AAsi    C    T        0      0        2 
  17 chr17_67583359     AKia    C    T        0      0        2 
  17 chr17_67583359     AOna    C    T        0      0        2 
  17 chr17_67583359     ASom    C    T        0      0        2 
  17 chr17_67583359     HCab    C    T        1      2        2 
  17 chr17_67583359     HPrz    C    T        1      2        2 
  17 chr17_67583359     ZBoe    C    T        0      0        2 
  17 chr17_67583359     ZGre    C    T        0      0        2 
  17 chr17_67583359     ZHar    C    T        0      0        2 
  17 chr17_67583359   Sample    C    T        0      0        2 
  17 chr17_67586368     AAsi    A    G        0      0        2 
  17 chr17_67586368     AKia    A    G        0      0        2 
  17 chr17_67586368     AOna    A    G        0      0        2 
  17 chr17_67586368     ASom    A    G        0      0        2 
  17 chr17_67586368     HCab    A    G        0      0        2 
  17 chr17_67586368     HPrz    A    G        0      0        2 
  17 chr17_67586368     ZBoe    A    G      0.5      1        2 
  17 chr17_67586368     ZGre    A    G        0      0        2 
  17 chr17_67586368     ZHar    A    G        0      0        2 
  17 chr17_67586368   Sample    A    G        0      0        2 
  17 chr17_67589029     AAsi    T    A        0      0        2 
  17 chr17_67589029     AKia    T    A        0      0        2 
  17 chr17_67589029     AOna    T    A        0      0        2 
  17 chr17_67589029     ASom    T    A        0      0        2 
  17 chr17_67589029     HCab    T    A        0      0        2 
  17 chr17_67589029     HPrz    T    A        0      0        2 
  17 chr17_67589029     ZBoe    T    A        0      0        2 
  17 chr17_67589029     ZGre    T    A        1      2        2 
  17 chr17_67589029     ZHar    T    A        0      0        2 
  17 chr17_67589029   Sample    T    A        0      0        2 
  17 chr17_67590775     AAsi    G    C        0      0        2 
  17 chr17_67590775     AKia    G    C        0      0        2 
  17 chr17_67590775     AOna    G    C        0      0        2 
  17 chr17_67590775     ASom    G    C        0      0        2 
  17 chr17_67590775     HCab    G    C        1      2        2 
  17 chr17_67590775     HPrz    G    C        1      2        2 
  17 chr17_67590775     ZBoe    G    C        0      0        2 
  17 chr17_67590775     ZGre    G    C        0      0        2 
  17 chr17_67590775     ZHar    G    C        0      0        2 
  17 chr17_67590775   Sample    G    C        0      0        2 
  17 chr17_67594439     AAsi    G    T        0      0        2 
  17 chr17_67594439     AKia    G    T        0      0        2 
  17 chr17_67594439     AOna    G    T        0      0        2 
  17 chr17_67594439     ASom    G    T        0      0        2 
  17 chr17_67594439     HCab    G    T        0      0        2 
  17 chr17_67594439     HPrz    G    T        0      0        2 
  17 chr17_67594439     ZBoe    G    T      0.5      1        2 
  17 chr17_67594439     ZGre    G    T        1      2        2 
  17 chr17_67594439     ZHar    G    T        0      0        2 
  17 chr17_67594439   Sample    G    T        0      0        2 
  17 chr17_67601533     AAsi    T    C        0      0        2 
  17 chr17_67601533     AKia    T    C        0      0        2 
  17 chr17_67601533     AOna    T    C        0      0        2 
  17 chr17_67601533     ASom    T    C        0      0        2 
  17 chr17_67601533     HCab    T    C        0      0        2 
  17 chr17_67601533     HPrz    T    C        0      0        2 
  17 chr17_67601533     ZBoe    T    C      0.5      1        2 
  17 chr17_67601533     ZGre    T    C        0      0        2 
  17 chr17_67601533     ZHar    T    C        0      0        2 
  17 chr17_67601533   Sample    T    C        0      0        2 
  17 chr17_67602218     AAsi    G    A        0      0        2 
  17 chr17_67602218     AKia    G    A        0      0        2 
  17 chr17_67602218     AOna    G    A        0      0        2 
  17 chr17_67602218     ASom    G    A        0      0        2 
  17 chr17_67602218     HCab    G    A        0      0        2 
  17 chr17_67602218     HPrz    G    A        0      0        2 
  17 chr17_67602218     ZBoe    G    A      0.5      1        2 
  17 chr17_67602218     ZGre    G    A        0      0        2 
  17 chr17_67602218     ZHar    G    A        0      0        2 
  17 chr17_67602218   Sample    G    A        0      0        2 
  17 chr17_67603274     AAsi    G    A        0      0        2 
  17 chr17_67603274     AKia    G    A        0      0        2 
  17 chr17_67603274     AOna    G    A        0      0        2 
  17 chr17_67603274     ASom    G    A        0      0        2 
  17 chr17_67603274     HCab    G    A        0      0        2 
  17 chr17_67603274     HPrz    G    A      0.5      1        2 
  17 chr17_67603274     ZBoe    G    A        0      0        2 
  17 chr17_67603274     ZGre    G    A        0      0        2 
  17 chr17_67603274     ZHar    G    A        0      0        2 
  17 chr17_67603274   Sample    G    A        0      0        2 
  17 chr17_67603883     AAsi    T    C        0      0        2 
  17 chr17_67603883     AKia    T    C        0      0        2 
  17 chr17_67603883     AOna    T    C        0      0        2 
  17 chr17_67603883     ASom    T    C        1      2        2 
  17 chr17_67603883     HCab    T    C        0      0        2 
  17 chr17_67603883     HPrz    T    C        0      0        2 
  17 chr17_67603883     ZBoe    T    C        0      0        2 
  17 chr17_67603883     ZGre    T    C        0      0        2 
  17 chr17_67603883     ZHar    T    C        0      0        2 
  17 chr17_67603883   Sample    T    C        0      0        2 
  17 chr17_67605721     AAsi    T    C        0      0        2 
  17 chr17_67605721     AKia    T    C        1      2        2 
  17 chr17_67605721     AOna    T    C        1      2        2 
  17 chr17_67605721     ASom    T    C        0      0        2 
  17 chr17_67605721     HCab    T    C        0      0        2 
  17 chr17_67605721     HPrz    T    C        0      0        2 
  17 chr17_67605721     ZBoe    T    C        0      0        2 
  17 chr17_67605721     ZGre    T    C        0      0        2 
  17 chr17_67605721     ZHar    T    C        0      0        2 
  17 chr17_67605721   Sample    T    C        0      0        2 
  17 chr17_67605963     AAsi    A    G        0      0        2 
  17 chr17_67605963     AKia    A    G        0      0        2 
  17 chr17_67605963     AOna    A    G        0      0        2 
  17 chr17_67605963     ASom    A    G        0      0        2 
  17 chr17_67605963     HCab    A    G        0      0        2 
  17 chr17_67605963     HPrz    A    G        0      0        2 
  17 chr17_67605963     ZBoe    A    G        1      2        2 
  17 chr17_67605963     ZGre    A    G        0      0        2 
  17 chr17_67605963     ZHar    A    G        0      0        2 
  17 chr17_67605963   Sample    A    G        0      0        2 
  17 chr17_67609395     AAsi    A    G        0      0        2 
  17 chr17_67609395     AKia    A    G        0      0        2 
  17 chr17_67609395     AOna    A    G        0      0        2 
  17 chr17_67609395     ASom    A    G        0      0        2 
  17 chr17_67609395     HCab    A    G        1      2        2 
  17 chr17_67609395     HPrz    A    G        1      2        2 
  17 chr17_67609395     ZBoe    A    G        0      0        2 
  17 chr17_67609395     ZGre    A    G        0      0        2 
  17 chr17_67609395     ZHar    A    G        0      0        2 
  17 chr17_67609395   Sample    A    G        0      0        2 
  17 chr17_67611320     AAsi    C    T        0      0        2 
  17 chr17_67611320     AKia    C    T        0      0        2 
  17 chr17_67611320     AOna    C    T        0      0        2 
  17 chr17_67611320     ASom    C    T        0      0        2 
  17 chr17_67611320     HCab    C    T        1      2        2 
  17 chr17_67611320     HPrz    C    T        1      2        2 
  17 chr17_67611320     ZBoe    C    T        0      0        2 
  17 chr17_67611320     ZGre    C    T        0      0        2 
  17 chr17_67611320     ZHar    C    T        0      0        2 
  17 chr17_67611320   Sample    C    T        0      0        2 
  17 chr17_67613337     AAsi    G    A        0      0        2 
  17 chr17_67613337     AKia    G    A        0      0        2 
  17 chr17_67613337     AOna    G    A        0      0        2 
  17 chr17_67613337     ASom    G    A        0      0        2 
  17 chr17_67613337     HCab    G    A        0      0        2 
  17 chr17_67613337     HPrz    G    A        0      0        2 
  17 chr17_67613337     ZBoe    G    A      0.5      1        2 
  17 chr17_67613337     ZGre    G    A        0      0        2 
  17 chr17_67613337     ZHar    G    A        0      0        2 
  17 chr17_67613337   Sample    G    A        0      0        2 
  17 chr17_67614549     AAsi    C    T        0      0        2 
  17 chr17_67614549     AKia    C    T        0      0        2 
  17 chr17_67614549     AOna    C    T        0      0        2 
  17 chr17_67614549     ASom    C    T        0      0        2 
  17 chr17_67614549     HCab    C    T        1      2        2 
  17 chr17_67614549     HPrz    C    T      0.5      1        2 
  17 chr17_67614549     ZBoe    C    T        0      0        2 
  17 chr17_67614549     ZGre    C    T        0      0        2 
  17 chr17_67614549     ZHar    C    T        0      0        2 
  17 chr17_67614549   Sample    C    T        0      0        2 
  17 chr17_67621849     AAsi    T    C        0      0        2 
  17 chr17_67621849     AKia    T    C      0.5      1        2 
  17 chr17_67621849     AOna    T    C        0      0        2 
  17 chr17_67621849     ASom    T    C        0      0        2 
  17 chr17_67621849     HCab    T    C        0      0        2 
  17 chr17_67621849     HPrz    T    C        0      0        2 
  17 chr17_67621849     ZBoe    T    C        0      0        2 
  17 chr17_67621849     ZGre    T    C        0      0        2 
  17 chr17_67621849     ZHar    T    C        0      0        2 
  17 chr17_67621849   Sample    T    C        0      0        2 
  17 chr17_67624858     AAsi    G    A        0      0        2 
  17 chr17_67624858     AKia    G    A        0      0        2 
  17 chr17_67624858     AOna    G    A        0      0        2 
  17 chr17_67624858     ASom    G    A        0      0        2 
  17 chr17_67624858     HCab    G    A      0.5      1        2 
  17 chr17_67624858     HPrz    G    A        0      0        2 
  17 chr17_67624858     ZBoe    G    A        0      0        2 
  17 chr17_67624858     ZGre    G    A        0      0        2 
  17 chr17_67624858     ZHar    G    A        0      0        2 
  17 chr17_67624858   Sample    G    A        0      0        2 
  17 chr17_67629835     AAsi    G    A        0      0        2 
  17 chr17_67629835     AKia    G    A        0      0        2 
  17 chr17_67629835     AOna    G    A        0      0        2 
  17 chr17_67629835     ASom    G    A        0      0        2 
  17 chr17_67629835     HCab    G    A        0      0        2 
  17 chr17_67629835     HPrz    G    A        0      0        2 
  17 chr17_67629835     ZBoe    G    A        0      0        2 
  17 chr17_67629835     ZGre    G    A        0      0        2 
  17 chr17_67629835     ZHar    G    A        1      2        2 
  17 chr17_67629835   Sample    G    A        0      0        2 
  17 chr17_67636548     AAsi    G    T        0      0        2 
  17 chr17_67636548     AKia    G    T        0      0        2 
  17 chr17_67636548     AOna    G    T        0      0        2 
  17 chr17_67636548     ASom    G    T        0      0        2 
  17 chr17_67636548     HCab    G    T        0      0        2 
  17 chr17_67636548     HPrz    G    T        1      2        2 
  17 chr17_67636548     ZBoe    G    T        0      0        2 
  17 chr17_67636548     ZGre    G    T        0      0        2 
  17 chr17_67636548     ZHar    G    T        0      0        2 
  17 chr17_67636548   Sample    G    T        0      0        2 
  17 chr17_67651877     AAsi    T    C        0      0        2 
  17 chr17_67651877     AKia    T    C        0      0        2 
  17 chr17_67651877     AOna    T    C        0      0        2 
  17 chr17_67651877     ASom    T    C        0      0        2 
  17 chr17_67651877     HCab    T    C        0      0        2 
  17 chr17_67651877     HPrz    T    C        0      0        2 
  17 chr17_67651877     ZBoe    T    C        1      2        2 
  17 chr17_67651877     ZGre    T    C        0      0        2 
  17 chr17_67651877     ZHar    T    C        1      2        2 
  17 chr17_67651877   Sample    T    C        0      0        2 
  17 chr17_67653155     AAsi    G    A        0      0        2 
  17 chr17_67653155     AKia    G    A        0      0        2 
  17 chr17_67653155     AOna    G    A        0      0        2 
  17 chr17_67653155     ASom    G    A        0      0        2 
  17 chr17_67653155     HCab    G    A        0      0        2 
  17 chr17_67653155     HPrz    G    A        0      0        2 
  17 chr17_67653155     ZBoe    G    A      0.5      1        2 
  17 chr17_67653155     ZGre    G    A        0      0        2 
  17 chr17_67653155     ZHar    G    A        0      0        2 
  17 chr17_67653155   Sample    G    A        0      0        2 
  17 chr17_67657601     AAsi    C    T        0      0        2 
  17 chr17_67657601     AKia    C    T        0      0        2 
  17 chr17_67657601     AOna    C    T        0      0        2 
  17 chr17_67657601     ASom    C    T        0      0        2 
  17 chr17_67657601     HCab    C    T        0      0        2 
  17 chr17_67657601     HPrz    C    T        0      0        2 
  17 chr17_67657601     ZBoe    C    T        1      2        2 
  17 chr17_67657601     ZGre    C    T        0      0        2 
  17 chr17_67657601     ZHar    C    T        0      0        2 
  17 chr17_67657601   Sample    C    T        0      0        2 
  17 chr17_67658933     AAsi    G    A        0      0        2 
  17 chr17_67658933     AKia    G    A        1      2        2 
  17 chr17_67658933     AOna    G    A        1      2        2 
  17 chr17_67658933     ASom    G    A        0      0        2 
  17 chr17_67658933     HCab    G    A        0      0        2 
  17 chr17_67658933     HPrz    G    A        0      0        2 
  17 chr17_67658933     ZBoe    G    A        0      0        2 
  17 chr17_67658933     ZGre    G    A        0      0        2 
  17 chr17_67658933     ZHar    G    A        0      0        2 
  17 chr17_67658933   Sample    G    A        0      0        2 
  17 chr17_67661263     AAsi    T    C        0      0        2 
  17 chr17_67661263     AKia    T    C        0      0        2 
  17 chr17_67661263     AOna    T    C        0      0        2 
  17 chr17_67661263     ASom    T    C        0      0        2 
  17 chr17_67661263     HCab    T    C        0      0        2 
  17 chr17_67661263     HPrz    T    C        0      0        2 
  17 chr17_67661263     ZBoe    T    C        0      0        2 
  17 chr17_67661263     ZGre    T    C      0.5      1        2 
  17 chr17_67661263     ZHar    T    C        0      0        2 
  17 chr17_67661263   Sample    T    C        0      0        2 
  17 chr17_67668341     AAsi    A    G        0      0        2 
  17 chr17_67668341     AKia    A    G        0      0        2 
  17 chr17_67668341     AOna    A    G        0      0        2 
  17 chr17_67668341     ASom    A    G        0      0        2 
  17 chr17_67668341     HCab    A    G        0      0        2 
  17 chr17_67668341     HPrz    A    G      0.5      1        2 
  17 chr17_67668341     ZBoe    A    G        0      0        2 
  17 chr17_67668341     ZGre    A    G        0      0        2 
  17 chr17_67668341     ZHar    A    G        0      0        2 
  17 chr17_67668341   Sample    A    G        0      0        2 
  17 chr17_67670002     AAsi    G    T        0      0        2 
  17 chr17_67670002     AKia    G    T        0      0        2 
  17 chr17_67670002     AOna    G    T        0      0        2 
  17 chr17_67670002     ASom    G    T        0      0        2 
  17 chr17_67670002     HCab    G    T        0      0        2 
  17 chr17_67670002     HPrz    G    T      0.5      1        2 
  17 chr17_67670002     ZBoe    G    T        0      0        2 
  17 chr17_67670002     ZGre    G    T        0      0        2 
  17 chr17_67670002     ZHar    G    T        0      0        2 
  17 chr17_67670002   Sample    G    T        0      0        2 
  17 chr17_67670430     AAsi    T    C        0      0        2 
  17 chr17_67670430     AKia    T    C        0      0        2 
  17 chr17_67670430     AOna    T    C        0      0        2 
  17 chr17_67670430     ASom    T    C        0      0        2 
  17 chr17_67670430     HCab    T    C        0      0        2 
  17 chr17_67670430     HPrz    T    C      0.5      1        2 
  17 chr17_67670430     ZBoe    T    C        0      0        2 
  17 chr17_67670430     ZGre    T    C        0      0        2 
  17 chr17_67670430     ZHar    T    C        0      0        2 
  17 chr17_67670430   Sample    T    C        0      0        2 
  17 chr17_67674547     AAsi    A    G        0      0        2 
  17 chr17_67674547     AKia    A    G      0.5      1        2 
  17 chr17_67674547     AOna    A    G        0      0        2 
  17 chr17_67674547     ASom    A    G        0      0        2 
  17 chr17_67674547     HCab    A    G        0      0        2 
  17 chr17_67674547     HPrz    A    G        0      0        2 
  17 chr17_67674547     ZBoe    A    G        0      0        2 
  17 chr17_67674547     ZGre    A    G        0      0        2 
  17 chr17_67674547     ZHar    A    G        0      0        2 
  17 chr17_67674547   Sample    A    G        0      0        2 
  17 chr17_67675639     AAsi    T    A        0      0        2 
  17 chr17_67675639     AKia    T    A        0      0        2 
  17 chr17_67675639     AOna    T    A        0      0        2 
  17 chr17_67675639     ASom    T    A        0      0        2 
  17 chr17_67675639     HCab    T    A        1      2        2 
  17 chr17_67675639     HPrz    T    A        1      2        2 
  17 chr17_67675639     ZBoe    T    A        0      0        2 
  17 chr17_67675639     ZGre    T    A        0      0        2 
  17 chr17_67675639     ZHar    T    A        0      0        2 
  17 chr17_67675639   Sample    T    A        0      0        2 
  17 chr17_67679230     AAsi    A    G        0      0        2 
  17 chr17_67679230     AKia    A    G        0      0        2 
  17 chr17_67679230     AOna    A    G        0      0        2 
  17 chr17_67679230     ASom    A    G        0      0        2 
  17 chr17_67679230     HCab    A    G        0      0        2 
  17 chr17_67679230     HPrz    A    G        0      0        2 
  17 chr17_67679230     ZBoe    A    G        0      0        2 
  17 chr17_67679230     ZGre    A    G        1      2        2 
  17 chr17_67679230     ZHar    A    G        0      0        2 
  17 chr17_67679230   Sample    A    G        0      0        2 
  17 chr17_67679236     AAsi    C    T        0      0        2 
  17 chr17_67679236     AKia    C    T        0      0        2 
  17 chr17_67679236     AOna    C    T        0      0        2 
  17 chr17_67679236     ASom    C    T        0      0        2 
  17 chr17_67679236     HCab    C    T        0      0        2 
  17 chr17_67679236     HPrz    C    T        0      0        2 
  17 chr17_67679236     ZBoe    C    T        0      0        2 
  17 chr17_67679236     ZGre    C    T        0      0        2 
  17 chr17_67679236     ZHar    C    T      0.5      1        2 
  17 chr17_67679236   Sample    C    T        0      0        2 
  17 chr17_67679978     AAsi    A    G        0      0        2 
  17 chr17_67679978     AKia    A    G        0      0        2 
  17 chr17_67679978     AOna    A    G        0      0        2 
  17 chr17_67679978     ASom    A    G        0      0        2 
  17 chr17_67679978     HCab    A    G        0      0        2 
  17 chr17_67679978     HPrz    A    G        0      0        2 
  17 chr17_67679978     ZBoe    A    G        1      2        2 
  17 chr17_67679978     ZGre    A    G        0      0        2 
  17 chr17_67679978     ZHar    A    G        0      0        2 
  17 chr17_67679978   Sample    A    G        0      0        2 
  17 chr17_67685501     AAsi    T    A        0      0        2 
  17 chr17_67685501     AKia    T    A        0      0        2 
  17 chr17_67685501     AOna    T    A        0      0        2 
  17 chr17_67685501     ASom    T    A        0      0        2 
  17 chr17_67685501     HCab    T    A        0      0        2 
  17 chr17_67685501     HPrz    T    A        0      0        2 
  17 chr17_67685501     ZBoe    T    A        0      0        2 
  17 chr17_67685501     ZGre    T    A      0.5      1        2 
  17 chr17_67685501     ZHar    T    A        0      0        2 
  17 chr17_67685501   Sample    T    A        0      0        2 
  17 chr17_67686031     AAsi    T    C        0      0        2 
  17 chr17_67686031     AKia    T    C        0      0        2 
  17 chr17_67686031     AOna    T    C        0      0        2 
  17 chr17_67686031     ASom    T    C      0.5      1        2 
  17 chr17_67686031     HCab    T    C        0      0        2 
  17 chr17_67686031     HPrz    T    C        0      0        2 
  17 chr17_67686031     ZBoe    T    C        0      0        2 
  17 chr17_67686031     ZGre    T    C        0      0        2 
  17 chr17_67686031     ZHar    T    C        0      0        2 
  17 chr17_67686031   Sample    T    C        0      0        2 
  17 chr17_67696337     AAsi    A    G        0      0        2 
  17 chr17_67696337     AKia    A    G        0      0        2 
  17 chr17_67696337     AOna    A    G        0      0        2 
  17 chr17_67696337     ASom    A    G        0      0        2 
  17 chr17_67696337     HCab    A    G        1      2        2 
  17 chr17_67696337     HPrz    A    G        1      2        2 
  17 chr17_67696337     ZBoe    A    G        0      0        2 
  17 chr17_67696337     ZGre    A    G        0      0        2 
  17 chr17_67696337     ZHar    A    G        0      0        2 
  17 chr17_67696337   Sample    A    G        0      0        2 
  17 chr17_67699692     AAsi    G    C        0      0        2 
  17 chr17_67699692     AKia    G    C        1      2        2 
  17 chr17_67699692     AOna    G    C        1      2        2 
  17 chr17_67699692     ASom    G    C        0      0        2 
  17 chr17_67699692     HCab    G    C        1      2        2 
  17 chr17_67699692     HPrz    G    C        1      2        2 
  17 chr17_67699692     ZBoe    G    C        0      0        2 
  17 chr17_67699692     ZGre    G    C        0      0        2 
  17 chr17_67699692     ZHar    G    C        0      0        2 
  17 chr17_67699692   Sample    G    C        0      0        2 
  17 chr17_67703063     AAsi    T    C        0      0        2 
  17 chr17_67703063     AKia    T    C        0      0        2 
  17 chr17_67703063     AOna    T    C        0      0        2 
  17 chr17_67703063     ASom    T    C        0      0        2 
  17 chr17_67703063     HCab    T    C        1      2        2 
  17 chr17_67703063     HPrz    T    C        1      2        2 
  17 chr17_67703063     ZBoe    T    C        0      0        2 
  17 chr17_67703063     ZGre    T    C        0      0        2 
  17 chr17_67703063     ZHar    T    C        0      0        2 
  17 chr17_67703063   Sample    T    C        0      0        2 
  17 chr17_67716928     AAsi    A    G        0      0        2 
  17 chr17_67716928     AKia    A    G        0      0        2 
  17 chr17_67716928     AOna    A    G        0      0        2 
  17 chr17_67716928     ASom    A    G        0      0        2 
  17 chr17_67716928     HCab    A    G        1      2        2 
  17 chr17_67716928     HPrz    A    G        1      2        2 
  17 chr17_67716928     ZBoe    A    G        0      0        2 
  17 chr17_67716928     ZGre    A    G        0      0        2 
  17 chr17_67716928     ZHar    A    G        0      0        2 
  17 chr17_67716928   Sample    A    G        0      0        2 
  17 chr17_67724464     AAsi    C    T        0      0        2 
  17 chr17_67724464     AKia    C    T        0      0        2 
  17 chr17_67724464     AOna    C    T        0      0        2 
  17 chr17_67724464     ASom    C    T        0      0        2 
  17 chr17_67724464     HCab    C    T        1      2        2 
  17 chr17_67724464     HPrz    C    T        1      2        2 
  17 chr17_67724464     ZBoe    C    T        0      0        2 
  17 chr17_67724464     ZGre    C    T        0      0        2 
  17 chr17_67724464     ZHar    C    T        0      0        2 
  17 chr17_67724464   Sample    C    T        0      0        2 
  17 chr17_67726650     AAsi    T    C        0      0        2 
  17 chr17_67726650     AKia    T    C        0      0        2 
  17 chr17_67726650     AOna    T    C        0      0        2 
  17 chr17_67726650     ASom    T    C        0      0        2 
  17 chr17_67726650     HCab    T    C        1      2        2 
  17 chr17_67726650     HPrz    T    C        1      2        2 
  17 chr17_67726650     ZBoe    T    C        0      0        2 
  17 chr17_67726650     ZGre    T    C        0      0        2 
  17 chr17_67726650     ZHar    T    C        0      0        2 
  17 chr17_67726650   Sample    T    C        0      0        2 
  17 chr17_67728937     AAsi    T    C        1      2        2 
  17 chr17_67728937     AKia    T    C        0      0        2 
  17 chr17_67728937     AOna    T    C        0      0        2 
  17 chr17_67728937     ASom    T    C        1      2        2 
  17 chr17_67728937     HCab    T    C        0      0        2 
  17 chr17_67728937     HPrz    T    C        0      0        2 
  17 chr17_67728937     ZBoe    T    C        0      0        2 
  17 chr17_67728937     ZGre    T    C        0      0        2 
  17 chr17_67728937     ZHar    T    C        0      0        2 
  17 chr17_67728937   Sample    T    C        1      2        2 
  17 chr17_67728964     AAsi    C    T        0      0        2 
  17 chr17_67728964     AKia    C    T        0      0        2 
  17 chr17_67728964     AOna    C    T        0      0        2 
  17 chr17_67728964     ASom    C    T        0      0        2 
  17 chr17_67728964     HCab    C    T        1      2        2 
  17 chr17_67728964     HPrz    C    T        1      2        2 
  17 chr17_67728964     ZBoe    C    T        0      0        2 
  17 chr17_67728964     ZGre    C    T        0      0        2 
  17 chr17_67728964     ZHar    C    T        0      0        2 
  17 chr17_67728964   Sample    C    T        0      0        2 
  17 chr17_67730436     AAsi    A    G        0      0        2 
  17 chr17_67730436     AKia    A    G        0      0        2 
  17 chr17_67730436     AOna    A    G        0      0        2 
  17 chr17_67730436     ASom    A    G        0      0        2 
  17 chr17_67730436     HCab    A    G        0      0        2 
  17 chr17_67730436     HPrz    A    G        0      0        2 
  17 chr17_67730436     ZBoe    A    G        0      0        2 
  17 chr17_67730436     ZGre    A    G        1      2        2 
  17 chr17_67730436     ZHar    A    G        0      0        2 
  17 chr17_67730436   Sample    A    G        0      0        2 
  17 chr17_67730968     AAsi    G    A        0      0        2 
  17 chr17_67730968     AKia    G    A        0      0        2 
  17 chr17_67730968     AOna    G    A        0      0        2 
  17 chr17_67730968     ASom    G    A        1      2        2 
  17 chr17_67730968     HCab    G    A        0      0        2 
  17 chr17_67730968     HPrz    G    A        0      0        2 
  17 chr17_67730968     ZBoe    G    A        0      0        2 
  17 chr17_67730968     ZGre    G    A        0      0        2 
  17 chr17_67730968     ZHar    G    A        0      0        2 
  17 chr17_67730968   Sample    G    A        0      0        2 
  17 chr17_67734514     AAsi    G    T        0      0        2 
  17 chr17_67734514     AKia    G    T        0      0        2 
  17 chr17_67734514     AOna    G    T        0      0        2 
  17 chr17_67734514     ASom    G    T        0      0        2 
  17 chr17_67734514     HCab    G    T        0      0        2 
  17 chr17_67734514     HPrz    G    T        0      0        2 
  17 chr17_67734514     ZBoe    G    T        1      2        2 
  17 chr17_67734514     ZGre    G    T        0      0        2 
  17 chr17_67734514     ZHar    G    T        0      0        2 
  17 chr17_67734514   Sample    G    T        0      0        2 
  17 chr17_67734843     AAsi    A    C        0      0        2 
  17 chr17_67734843     AKia    A    C        0      0        2 
  17 chr17_67734843     AOna    A    C        0      0        2 
  17 chr17_67734843     ASom    A    C        0      0        2 
  17 chr17_67734843     HCab    A    C        1      2        2 
  17 chr17_67734843     HPrz    A    C        1      2        2 
  17 chr17_67734843     ZBoe    A    C        0      0        2 
  17 chr17_67734843     ZGre    A    C        0      0        2 
  17 chr17_67734843     ZHar    A    C        0      0        2 
  17 chr17_67734843   Sample    A    C        0      0        2 
  17 chr17_67740137     AAsi    T    C        1      2        2 
  17 chr17_67740137     AKia    T    C        0      0        2 
  17 chr17_67740137     AOna    T    C        0      0        2 
  17 chr17_67740137     ASom    T    C        1      2        2 
  17 chr17_67740137     HCab    T    C        0      0        2 
  17 chr17_67740137     HPrz    T    C        0      0        2 
  17 chr17_67740137     ZBoe    T    C        0      0        2 
  17 chr17_67740137     ZGre    T    C        0      0        2 
  17 chr17_67740137     ZHar    T    C        0      0        2 
  17 chr17_67740137   Sample    T    C        1      2        2 
  17 chr17_67743762     AAsi    A    G        0      0        2 
  17 chr17_67743762     AKia    A    G        0      0        2 
  17 chr17_67743762     AOna    A    G        1      2        2 
  17 chr17_67743762     ASom    A    G        0      0        2 
  17 chr17_67743762     HCab    A    G        0      0        2 
  17 chr17_67743762     HPrz    A    G        0      0        2 
  17 chr17_67743762     ZBoe    A    G        0      0        2 
  17 chr17_67743762     ZGre    A    G        0      0        2 
  17 chr17_67743762     ZHar    A    G        0      0        2 
  17 chr17_67743762   Sample    A    G        0      0        2 
  17 chr17_67745272     AAsi    C    T        0      0        2 
  17 chr17_67745272     AKia    C    T        0      0        2 
  17 chr17_67745272     AOna    C    T        0      0        2 
  17 chr17_67745272     ASom    C    T        0      0        2 
  17 chr17_67745272     HCab    C    T        1      2        2 
  17 chr17_67745272     HPrz    C    T        1      2        2 
  17 chr17_67745272     ZBoe    C    T        0      0        2 
  17 chr17_67745272     ZGre    C    T        0      0        2 
  17 chr17_67745272     ZHar    C    T        0      0        2 
  17 chr17_67745272   Sample    C    T        0      0        2 
  17 chr17_67747013     AAsi    A    G        0      0        2 
  17 chr17_67747013     AKia    A    G      0.5      1        2 
  17 chr17_67747013     AOna    A    G        0      0        2 
  17 chr17_67747013     ASom    A    G        0      0        2 
  17 chr17_67747013     HCab    A    G        0      0        2 
  17 chr17_67747013     HPrz    A    G      0.5      1        2 
  17 chr17_67747013     ZBoe    A    G      0.5      1        2 
  17 chr17_67747013     ZGre    A    G        0      0        2 
  17 chr17_67747013     ZHar    A    G        0      0        2 
  17 chr17_67747013   Sample    A    G        0      0        2 
  17 chr17_67747462     AAsi    A    C        0      0        2 
  17 chr17_67747462     AKia    A    C        0      0        2 
  17 chr17_67747462     AOna    A    C        0      0        2 
  17 chr17_67747462     ASom    A    C        0      0        2 
  17 chr17_67747462     HCab    A    C        0      0        2 
  17 chr17_67747462     HPrz    A    C        0      0        2 
  17 chr17_67747462     ZBoe    A    C        0      0        2 
  17 chr17_67747462     ZGre    A    C      0.5      1        2 
  17 chr17_67747462     ZHar    A    C        0      0        2 
  17 chr17_67747462   Sample    A    C        0      0        2 
  17 chr17_67750803     AAsi    C    T        0      0        2 
  17 chr17_67750803     AKia    C    T        0      0        2 
  17 chr17_67750803     AOna    C    T        0      0        2 
  17 chr17_67750803     ASom    C    T        0      0        2 
  17 chr17_67750803     HCab    C    T        1      2        2 
  17 chr17_67750803     HPrz    C    T        1      2        2 
  17 chr17_67750803     ZBoe    C    T        0      0        2 
  17 chr17_67750803     ZGre    C    T        0      0        2 
  17 chr17_67750803     ZHar    C    T        0      0        2 
  17 chr17_67750803   Sample    C    T        0      0        2 
  17 chr17_67750832     AAsi    C    T        0      0        2 
  17 chr17_67750832     AKia    C    T        0      0        2 
  17 chr17_67750832     AOna    C    T        0      0        2 
  17 chr17_67750832     ASom    C    T        0      0        2 
  17 chr17_67750832     HCab    C    T        0      0        2 
  17 chr17_67750832     HPrz    C    T        1      2        2 
  17 chr17_67750832     ZBoe    C    T        0      0        2 
  17 chr17_67750832     ZGre    C    T        0      0        2 
  17 chr17_67750832     ZHar    C    T        0      0        2 
  17 chr17_67750832   Sample    C    T        0      0        2 
  17 chr17_67754682     AAsi    G    T        0      0        2 
  17 chr17_67754682     AKia    G    T        0      0        2 
  17 chr17_67754682     AOna    G    T        0      0        2 
  17 chr17_67754682     ASom    G    T        0      0        2 
  17 chr17_67754682     HCab    G    T        0      0        2 
  17 chr17_67754682     HPrz    G    T      0.5      1        2 
  17 chr17_67754682     ZBoe    G    T        0      0        2 
  17 chr17_67754682     ZGre    G    T        0      0        2 
  17 chr17_67754682     ZHar    G    T        0      0        2 
  17 chr17_67754682   Sample    G    T        0      0        2 
  17 chr17_67755930     AAsi    G    A        0      0        2 
  17 chr17_67755930     AKia    G    A        0      0        2 
  17 chr17_67755930     AOna    G    A        0      0        2 
  17 chr17_67755930     ASom    G    A        0      0        2 
  17 chr17_67755930     HCab    G    A        0      0        2 
  17 chr17_67755930     HPrz    G    A        0      0        2 
  17 chr17_67755930     ZBoe    G    A        1      2        2 
  17 chr17_67755930     ZGre    G    A        1      2        2 
  17 chr17_67755930     ZHar    G    A        1      2        2 
  17 chr17_67755930   Sample    G    A        0      0        2 
  17 chr17_67757669     AAsi    C    T        0      0        2 
  17 chr17_67757669     AKia    C    T        0      0        2 
  17 chr17_67757669     AOna    C    T        0      0        2 
  17 chr17_67757669     ASom    C    T        0      0        2 
  17 chr17_67757669     HCab    C    T        1      2        2 
  17 chr17_67757669     HPrz    C    T        1      2        2 
  17 chr17_67757669     ZBoe    C    T        0      0        2 
  17 chr17_67757669     ZGre    C    T        0      0        2 
  17 chr17_67757669     ZHar    C    T        0      0        2 
  17 chr17_67757669   Sample    C    T        0      0        2 
  17 chr17_67760105     AAsi    G    C        0      0        2 
  17 chr17_67760105     AKia    G    C        0      0        2 
  17 chr17_67760105     AOna    G    C        0      0        2 
  17 chr17_67760105     ASom    G    C        0      0        2 
  17 chr17_67760105     HCab    G    C        1      2        2 
  17 chr17_67760105     HPrz    G    C        1      2        2 
  17 chr17_67760105     ZBoe    G    C        0      0        2 
  17 chr17_67760105     ZGre    G    C        0      0        2 
  17 chr17_67760105     ZHar    G    C        0      0        2 
  17 chr17_67760105   Sample    G    C        0      0        2 
  17 chr17_67767655     AAsi    T    C        0      0        2 
  17 chr17_67767655     AKia    T    C        0      0        2 
  17 chr17_67767655     AOna    T    C        0      0        2 
  17 chr17_67767655     ASom    T    C      0.5      1        2 
  17 chr17_67767655     HCab    T    C        0      0        2 
  17 chr17_67767655     HPrz    T    C        0      0        2 
  17 chr17_67767655     ZBoe    T    C        0      0        2 
  17 chr17_67767655     ZGre    T    C      0.5      1        2 
  17 chr17_67767655     ZHar    T    C        0      0        2 
  17 chr17_67767655   Sample    T    C        0      0        2 
  17 chr17_67773039     AAsi    A    C        0      0        2 
  17 chr17_67773039     AKia    A    C        0      0        2 
  17 chr17_67773039     AOna    A    C        0      0        2 
  17 chr17_67773039     ASom    A    C        0      0        2 
  17 chr17_67773039     HCab    A    C        1      2        2 
  17 chr17_67773039     HPrz    A    C        1      2        2 
  17 chr17_67773039     ZBoe    A    C        0      0        2 
  17 chr17_67773039     ZGre    A    C        0      0        2 
  17 chr17_67773039     ZHar    A    C        0      0        2 
  17 chr17_67773039   Sample    A    C        0      0        2 
  17 chr17_67776397     AAsi    C    T        0      0        2 
  17 chr17_67776397     AKia    C    T        0      0        2 
  17 chr17_67776397     AOna    C    T        0      0        2 
  17 chr17_67776397     ASom    C    T        0      0        2 
  17 chr17_67776397     HCab    C    T        1      2        2 
  17 chr17_67776397     HPrz    C    T        0      0        2 
  17 chr17_67776397     ZBoe    C    T        0      0        2 
  17 chr17_67776397     ZGre    C    T        0      0        2 
  17 chr17_67776397     ZHar    C    T        0      0        2 
  17 chr17_67776397   Sample    C    T        0      0        2 
  17 chr17_67779154     AAsi    A    C        0      0        2 
  17 chr17_67779154     AKia    A    C        0      0        2 
  17 chr17_67779154     AOna    A    C        0      0        2 
  17 chr17_67779154     ASom    A    C        0      0        2 
  17 chr17_67779154     HCab    A    C        1      2        2 
  17 chr17_67779154     HPrz    A    C        1      2        2 
  17 chr17_67779154     ZBoe    A    C        0      0        2 
  17 chr17_67779154     ZGre    A    C        0      0        2 
  17 chr17_67779154     ZHar    A    C        0      0        2 
  17 chr17_67779154   Sample    A    C        0      0        2 
  17 chr17_67781417     AAsi    G    T        0      0        2 
  17 chr17_67781417     AKia    G    T        0      0        2 
  17 chr17_67781417     AOna    G    T        0      0        2 
  17 chr17_67781417     ASom    G    T        0      0        2 
  17 chr17_67781417     HCab    G    T        1      2        2 
  17 chr17_67781417     HPrz    G    T        1      2        2 
  17 chr17_67781417     ZBoe    G    T        0      0        2 
  17 chr17_67781417     ZGre    G    T        0      0        2 
  17 chr17_67781417     ZHar    G    T        0      0        2 
  17 chr17_67781417   Sample    G    T        0      0        2 
  17 chr17_67784960     AAsi    G    A        1      2        2 
  17 chr17_67784960     AKia    G    A        0      0        2 
  17 chr17_67784960     AOna    G    A        0      0        2 
  17 chr17_67784960     ASom    G    A        1      2        2 
  17 chr17_67784960     HCab    G    A        0      0        2 
  17 chr17_67784960     HPrz    G    A        0      0        2 
  17 chr17_67784960     ZBoe    G    A        0      0        2 
  17 chr17_67784960     ZGre    G    A        0      0        2 
  17 chr17_67784960     ZHar    G    A        0      0        2 
  17 chr17_67784960   Sample    G    A        1      2        2 
  17 chr17_67785109     AAsi    C    A        1      2        2 
  17 chr17_67785109     AKia    C    A        1      2        2 
  17 chr17_67785109     AOna    C    A        1      2        2 
  17 chr17_67785109     ASom    C    A        1      2        2 
  17 chr17_67785109     HCab    C    A        0      0        2 
  17 chr17_67785109     HPrz    C    A        0      0        2 
  17 chr17_67785109     ZBoe    C    A        0      0        2 
  17 chr17_67785109     ZGre    C    A        0      0        2 
  17 chr17_67785109     ZHar    C    A        0      0        2 
  17 chr17_67785109   Sample    C    A        1      2        2 
  17 chr17_67790553     AAsi    T    C        0      0        2 
  17 chr17_67790553     AKia    T    C        0      0        2 
  17 chr17_67790553     AOna    T    C        0      0        2 
  17 chr17_67790553     ASom    T    C        0      0        2 
  17 chr17_67790553     HCab    T    C        1      2        2 
  17 chr17_67790553     HPrz    T    C        1      2        2 
  17 chr17_67790553     ZBoe    T    C        0      0        2 
  17 chr17_67790553     ZGre    T    C        0      0        2 
  17 chr17_67790553     ZHar    T    C        0      0        2 
  17 chr17_67790553   Sample    T    C        0      0        2 
  17 chr17_67794487     AAsi    G    A        0      0        2 
  17 chr17_67794487     AKia    G    A        0      0        2 
  17 chr17_67794487     AOna    G    A        0      0        2 
  17 chr17_67794487     ASom    G    A        0      0        2 
  17 chr17_67794487     HCab    G    A        0      0        2 
  17 chr17_67794487     HPrz    G    A        0      0        2 
  17 chr17_67794487     ZBoe    G    A        0      0        2 
  17 chr17_67794487     ZGre    G    A        0      0        2 
  17 chr17_67794487     ZHar    G    A        1      2        2 
  17 chr17_67794487   Sample    G    A        0      0        2 
  17 chr17_67794521     AAsi    C    T        0      0        2 
  17 chr17_67794521     AKia    C    T        0      0        2 
  17 chr17_67794521     AOna    C    T        0      0        2 
  17 chr17_67794521     ASom    C    T        0      0        2 
  17 chr17_67794521     HCab    C    T        0      0        2 
  17 chr17_67794521     HPrz    C    T        0      0        2 
  17 chr17_67794521     ZBoe    C    T      0.5      1        2 
  17 chr17_67794521     ZGre    C    T        0      0        2 
  17 chr17_67794521     ZHar    C    T        0      0        2 
  17 chr17_67794521   Sample    C    T        0      0        2 
  17 chr17_67796359     AAsi    G    C        1      2        2 
  17 chr17_67796359     AKia    G    C        0      0        2 
  17 chr17_67796359     AOna    G    C        0      0        2 
  17 chr17_67796359     ASom    G    C        1      2        2 
  17 chr17_67796359     HCab    G    C        0      0        2 
  17 chr17_67796359     HPrz    G    C        0      0        2 
  17 chr17_67796359     ZBoe    G    C        0      0        2 
  17 chr17_67796359     ZGre    G    C        0      0        2 
  17 chr17_67796359     ZHar    G    C        0      0        2 
  17 chr17_67796359   Sample    G    C        1      2        2 
  17 chr17_67807647     AAsi    G    T        0      0        2 
  17 chr17_67807647     AKia    G    T        0      0        2 
  17 chr17_67807647     AOna    G    T        0      0        2 
  17 chr17_67807647     ASom    G    T        0      0        2 
  17 chr17_67807647     HCab    G    T        0      0        2 
  17 chr17_67807647     HPrz    G    T        0      0        2 
  17 chr17_67807647     ZBoe    G    T        1      2        2 
  17 chr17_67807647     ZGre    G    T        1      2        2 
  17 chr17_67807647     ZHar    G    T        0      0        2 
  17 chr17_67807647   Sample    G    T        0      0        2 
  17 chr17_67809503     AAsi    C    T        0      0        2 
  17 chr17_67809503     AKia    C    T        0      0        2 
  17 chr17_67809503     AOna    C    T        0      0        2 
  17 chr17_67809503     ASom    C    T        0      0        2 
  17 chr17_67809503     HCab    C    T        1      2        2 
  17 chr17_67809503     HPrz    C    T        1      2        2 
  17 chr17_67809503     ZBoe    C    T        0      0        2 
  17 chr17_67809503     ZGre    C    T        0      0        2 
  17 chr17_67809503     ZHar    C    T        0      0        2 
  17 chr17_67809503   Sample    C    T        0      0        2 
  17 chr17_67809580     AAsi    G    A        0      0        2 
  17 chr17_67809580     AKia    G    A        0      0        2 
  17 chr17_67809580     AOna    G    A        0      0        2 
  17 chr17_67809580     ASom    G    A        0      0        2 
  17 chr17_67809580     HCab    G    A        1      2        2 
  17 chr17_67809580     HPrz    G    A        1      2        2 
  17 chr17_67809580     ZBoe    G    A        0      0        2 
  17 chr17_67809580     ZGre    G    A        0      0        2 
  17 chr17_67809580     ZHar    G    A        0      0        2 
  17 chr17_67809580   Sample    G    A        0      0        2 
  17 chr17_67814390     AAsi    T    C        0      0        2 
  17 chr17_67814390     AKia    T    C        0      0        2 
  17 chr17_67814390     AOna    T    C        0      0        2 
  17 chr17_67814390     ASom    T    C        0      0        2 
  17 chr17_67814390     HCab    T    C        1      2        2 
  17 chr17_67814390     HPrz    T    C        1      2        2 
  17 chr17_67814390     ZBoe    T    C        0      0        2 
  17 chr17_67814390     ZGre    T    C        0      0        2 
  17 chr17_67814390     ZHar    T    C        0      0        2 
  17 chr17_67814390   Sample    T    C        0      0        2 
  17 chr17_67816142     AAsi    T    C        1      2        2 
  17 chr17_67816142     AKia    T    C        0      0        2 
  17 chr17_67816142     AOna    T    C        0      0        2 
  17 chr17_67816142     ASom    T    C        1      2        2 
  17 chr17_67816142     HCab    T    C        0      0        2 
  17 chr17_67816142     HPrz    T    C        0      0        2 
  17 chr17_67816142     ZBoe    T    C        0      0        2 
  17 chr17_67816142     ZGre    T    C        0      0        2 
  17 chr17_67816142     ZHar    T    C        0      0        2 
  17 chr17_67816142   Sample    T    C        1      2        2 
  17 chr17_67820404     AAsi    A    G        0      0        2 
  17 chr17_67820404     AKia    A    G        1      2        2 
  17 chr17_67820404     AOna    A    G        1      2        2 
  17 chr17_67820404     ASom    A    G        0      0        2 
  17 chr17_67820404     HCab    A    G        0      0        2 
  17 chr17_67820404     HPrz    A    G        0      0        2 
  17 chr17_67820404     ZBoe    A    G        0      0        2 
  17 chr17_67820404     ZGre    A    G        0      0        2 
  17 chr17_67820404     ZHar    A    G        0      0        2 
  17 chr17_67820404   Sample    A    G        0      0        2 
  17 chr17_67821375     AAsi    T    C        0      0        2 
  17 chr17_67821375     AKia    T    C        0      0        2 
  17 chr17_67821375     AOna    T    C        0      0        2 
  17 chr17_67821375     ASom    T    C        0      0        2 
  17 chr17_67821375     HCab    T    C        0      0        2 
  17 chr17_67821375     HPrz    T    C        0      0        2 
  17 chr17_67821375     ZBoe    T    C        0      0        2 
  17 chr17_67821375     ZGre    T    C      0.5      1        2 
  17 chr17_67821375     ZHar    T    C        0      0        2 
  17 chr17_67821375   Sample    T    C        0      0        2 
  17 chr17_67826419     AAsi    G    C        1      2        2 
  17 chr17_67826419     AKia    G    C        0      0        2 
  17 chr17_67826419     AOna    G    C        0      0        2 
  17 chr17_67826419     ASom    G    C        1      2        2 
  17 chr17_67826419     HCab    G    C        0      0        2 
  17 chr17_67826419     HPrz    G    C        0      0        2 
  17 chr17_67826419     ZBoe    G    C        0      0        2 
  17 chr17_67826419     ZGre    G    C        0      0        2 
  17 chr17_67826419     ZHar    G    C        0      0        2 
  17 chr17_67826419   Sample    G    C        1      2        2 
  17 chr17_67827113     AAsi    C    T        0      0        2 
  17 chr17_67827113     AKia    C    T        0      0        2 
  17 chr17_67827113     AOna    C    T        0      0        2 
  17 chr17_67827113     ASom    C    T        0      0        2 
  17 chr17_67827113     HCab    C    T        0      0        2 
  17 chr17_67827113     HPrz    C    T        0      0        2 
  17 chr17_67827113     ZBoe    C    T        0      0        2 
  17 chr17_67827113     ZGre    C    T        0      0        2 
  17 chr17_67827113     ZHar    C    T      0.5      1        2 
  17 chr17_67827113   Sample    C    T        0      0        2 
  17 chr17_67829690     AAsi    T    C        0      0        2 
  17 chr17_67829690     AKia    T    C        0      0        2 
  17 chr17_67829690     AOna    T    C        0      0        2 
  17 chr17_67829690     ASom    T    C        0      0        2 
  17 chr17_67829690     HCab    T    C        0      0        2 
  17 chr17_67829690     HPrz    T    C        0      0        2 
  17 chr17_67829690     ZBoe    T    C      0.5      1        2 
  17 chr17_67829690     ZGre    T    C        0      0        2 
  17 chr17_67829690     ZHar    T    C        0      0        2 
  17 chr17_67829690   Sample    T    C        0      0        2 
  17 chr17_67829721     AAsi    G    T        0      0        2 
  17 chr17_67829721     AKia    G    T        0      0        2 
  17 chr17_67829721     AOna    G    T        0      0        2 
  17 chr17_67829721     ASom    G    T        0      0        2 
  17 chr17_67829721     HCab    G    T        1      2        2 
  17 chr17_67829721     HPrz    G    T        1      2        2 
  17 chr17_67829721     ZBoe    G    T        0      0        2 
  17 chr17_67829721     ZGre    G    T        0      0        2 
  17 chr17_67829721     ZHar    G    T        0      0        2 
  17 chr17_67829721   Sample    G    T        0      0        2 
  17 chr17_67838821     AAsi    C    T        0      0        2 
  17 chr17_67838821     AKia    C    T        0      0        2 
  17 chr17_67838821     AOna    C    T        0      0        2 
  17 chr17_67838821     ASom    C    T        0      0        2 
  17 chr17_67838821     HCab    C    T        1      2        2 
  17 chr17_67838821     HPrz    C    T        1      2        2 
  17 chr17_67838821     ZBoe    C    T        0      0        2 
  17 chr17_67838821     ZGre    C    T        0      0        2 
  17 chr17_67838821     ZHar    C    T        0      0        2 
  17 chr17_67838821   Sample    C    T        0      0        2 
  17 chr17_67842610     AAsi    C    T        0      0        2 
  17 chr17_67842610     AKia    C    T        0      0        2 
  17 chr17_67842610     AOna    C    T        0      0        2 
  17 chr17_67842610     ASom    C    T        0      0        2 
  17 chr17_67842610     HCab    C    T        0      0        2 
  17 chr17_67842610     HPrz    C    T        0      0        2 
  17 chr17_67842610     ZBoe    C    T      0.5      1        2 
  17 chr17_67842610     ZGre    C    T        0      0        2 
  17 chr17_67842610     ZHar    C    T        0      0        2 
  17 chr17_67842610   Sample    C    T        0      0        2 
  17 chr17_67844062     AAsi    A    G        0      0        2 
  17 chr17_67844062     AKia    A    G        0      0        2 
  17 chr17_67844062     AOna    A    G        0      0        2 
  17 chr17_67844062     ASom    A    G        0      0        2 
  17 chr17_67844062     HCab    A    G      0.5      1        2 
  17 chr17_67844062     HPrz    A    G      0.5      1        2 
  17 chr17_67844062     ZBoe    A    G        0      0        2 
  17 chr17_67844062     ZGre    A    G        0      0        2 
  17 chr17_67844062     ZHar    A    G        0      0        2 
  17 chr17_67844062   Sample    A    G        0      0        2 
  17 chr17_67845945     AAsi    T    C        0      0        2 
  17 chr17_67845945     AKia    T    C        0      0        2 
  17 chr17_67845945     AOna    T    C        0      0        2 
  17 chr17_67845945     ASom    T    C        0      0        2 
  17 chr17_67845945     HCab    T    C        1      2        2 
  17 chr17_67845945     HPrz    T    C        1      2        2 
  17 chr17_67845945     ZBoe    T    C        0      0        2 
  17 chr17_67845945     ZGre    T    C        0      0        2 
  17 chr17_67845945     ZHar    T    C        0      0        2 
  17 chr17_67845945   Sample    T    C        0      0        2 
  17 chr17_67854104     AAsi    C    G        0      0        2 
  17 chr17_67854104     AKia    C    G        0      0        2 
  17 chr17_67854104     AOna    C    G        0      0        2 
  17 chr17_67854104     ASom    C    G        0      0        2 
  17 chr17_67854104     HCab    C    G        1      2        2 
  17 chr17_67854104     HPrz    C    G        1      2        2 
  17 chr17_67854104     ZBoe    C    G        0      0        2 
  17 chr17_67854104     ZGre    C    G        0      0        2 
  17 chr17_67854104     ZHar    C    G        0      0        2 
  17 chr17_67854104   Sample    C    G        0      0        2 
  17 chr17_67854609     AAsi    T    C        0      0        2 
  17 chr17_67854609     AKia    T    C        0      0        2 
  17 chr17_67854609     AOna    T    C      0.5      1        2 
  17 chr17_67854609     ASom    T    C        0      0        2 
  17 chr17_67854609     HCab    T    C        0      0        2 
  17 chr17_67854609     HPrz    T    C        0      0        2 
  17 chr17_67854609     ZBoe    T    C        0      0        2 
  17 chr17_67854609     ZGre    T    C        0      0        2 
  17 chr17_67854609     ZHar    T    C        0      0        2 
  17 chr17_67854609   Sample    T    C        0      0        2 
  17 chr17_67864154     AAsi    A    G        0      0        2 
  17 chr17_67864154     AKia    A    G        0      0        2 
  17 chr17_67864154     AOna    A    G        0      0        2 
  17 chr17_67864154     ASom    A    G        0      0        2 
  17 chr17_67864154     HCab    A    G        1      2        2 
  17 chr17_67864154     HPrz    A    G        1      2        2 
  17 chr17_67864154     ZBoe    A    G        0      0        2 
  17 chr17_67864154     ZGre    A    G        0      0        2 
  17 chr17_67864154     ZHar    A    G        0      0        2 
  17 chr17_67864154   Sample    A    G        0      0        2 
  17 chr17_67866327     AAsi    G    A        0      0        2 
  17 chr17_67866327     AKia    G    A        0      0        2 
  17 chr17_67866327     AOna    G    A        0      0        2 
  17 chr17_67866327     ASom    G    A        0      0        2 
  17 chr17_67866327     HCab    G    A        0      0        2 
  17 chr17_67866327     HPrz    G    A        0      0        2 
  17 chr17_67866327     ZBoe    G    A        0      0        2 
  17 chr17_67866327     ZGre    G    A      0.5      1        2 
  17 chr17_67866327     ZHar    G    A        0      0        2 
  17 chr17_67866327   Sample    G    A        0      0        2 
  17 chr17_67868209     AAsi    C    T        0      0        2 
  17 chr17_67868209     AKia    C    T        1      2        2 
  17 chr17_67868209     AOna    C    T        0      0        2 
  17 chr17_67868209     ASom    C    T        0      0        2 
  17 chr17_67868209     HCab    C    T        0      0        2 
  17 chr17_67868209     HPrz    C    T        0      0        2 
  17 chr17_67868209     ZBoe    C    T        0      0        2 
  17 chr17_67868209     ZGre    C    T        0      0        2 
  17 chr17_67868209     ZHar    C    T        0      0        2 
  17 chr17_67868209   Sample    C    T        0      0        2 
  17 chr17_67869749     AAsi    C    T        0      0        2 
  17 chr17_67869749     AKia    C    T        0      0        2 
  17 chr17_67869749     AOna    C    T        0      0        2 
  17 chr17_67869749     ASom    C    T        1      2        2 
  17 chr17_67869749     HCab    C    T        0      0        2 
  17 chr17_67869749     HPrz    C    T        0      0        2 
  17 chr17_67869749     ZBoe    C    T        0      0        2 
  17 chr17_67869749     ZGre    C    T        0      0        2 
  17 chr17_67869749     ZHar    C    T        0      0        2 
  17 chr17_67869749   Sample    C    T        0      0        2 
  17 chr17_67875991     AAsi    T    C        0      0        2 
  17 chr17_67875991     AKia    T    C        0      0        2 
  17 chr17_67875991     AOna    T    C        0      0        2 
  17 chr17_67875991     ASom    T    C        0      0        2 
  17 chr17_67875991     HCab    T    C        0      0        2 
  17 chr17_67875991     HPrz    T    C        0      0        2 
  17 chr17_67875991     ZBoe    T    C        0      0        2 
  17 chr17_67875991     ZGre    T    C        1      2        2 
  17 chr17_67875991     ZHar    T    C        0      0        2 
  17 chr17_67875991   Sample    T    C        0      0        2 
  17 chr17_67878096     AAsi    C    A        0      0        2 
  17 chr17_67878096     AKia    C    A        0      0        2 
  17 chr17_67878096     AOna    C    A        0      0        2 
  17 chr17_67878096     ASom    C    A        0      0        2 
  17 chr17_67878096     HCab    C    A        0      0        2 
  17 chr17_67878096     HPrz    C    A        0      0        2 
  17 chr17_67878096     ZBoe    C    A        1      2        2 
  17 chr17_67878096     ZGre    C    A        1      2        2 
  17 chr17_67878096     ZHar    C    A        0      0        2 
  17 chr17_67878096   Sample    C    A        0      0        2 
  17 chr17_67885309     AAsi    T    C        0      0        2 
  17 chr17_67885309     AKia    T    C        0      0        2 
  17 chr17_67885309     AOna    T    C        0      0        2 
  17 chr17_67885309     ASom    T    C      0.5      1        2 
  17 chr17_67885309     HCab    T    C        0      0        2 
  17 chr17_67885309     HPrz    T    C        0      0        2 
  17 chr17_67885309     ZBoe    T    C        0      0        2 
  17 chr17_67885309     ZGre    T    C        0      0        2 
  17 chr17_67885309     ZHar    T    C        0      0        2 
  17 chr17_67885309   Sample    T    C        0      0        2 
  17 chr17_67888138     AAsi    C    T        1      2        2 
  17 chr17_67888138     AKia    C    T        0      0        2 
  17 chr17_67888138     AOna    C    T        0      0        2 
  17 chr17_67888138     ASom    C    T        1      2        2 
  17 chr17_67888138     HCab    C    T        0      0        2 
  17 chr17_67888138     HPrz    C    T        0      0        2 
  17 chr17_67888138     ZBoe    C    T        0      0        2 
  17 chr17_67888138     ZGre    C    T        0      0        2 
  17 chr17_67888138     ZHar    C    T        0      0        2 
  17 chr17_67888138   Sample    C    T        1      2        2 
  17 chr17_67890869     AAsi    T    G        0      0        2 
  17 chr17_67890869     AKia    T    G        0      0        2 
  17 chr17_67890869     AOna    T    G        0      0        2 
  17 chr17_67890869     ASom    T    G        0      0        2 
  17 chr17_67890869     HCab    T    G        0      0        2 
  17 chr17_67890869     HPrz    T    G        0      0        2 
  17 chr17_67890869     ZBoe    T    G        0      0        2 
  17 chr17_67890869     ZGre    T    G        1      2        2 
  17 chr17_67890869     ZHar    T    G        0      0        2 
  17 chr17_67890869   Sample    T    G        0      0        2 
  17 chr17_67893318     AAsi    G    T        0      0        2 
  17 chr17_67893318     AKia    G    T        0      0        2 
  17 chr17_67893318     AOna    G    T        0      0        2 
  17 chr17_67893318     ASom    G    T        1      2        2 
  17 chr17_67893318     HCab    G    T        0      0        2 
  17 chr17_67893318     HPrz    G    T        0      0        2 
  17 chr17_67893318     ZBoe    G    T        0      0        2 
  17 chr17_67893318     ZGre    G    T        0      0        2 
  17 chr17_67893318     ZHar    G    T        0      0        2 
  17 chr17_67893318   Sample    G    T        0      0        2 
  17 chr17_67901896     AAsi    G    A        0      0        2 
  17 chr17_67901896     AKia    G    A        1      2        2 
  17 chr17_67901896     AOna    G    A      0.5      1        2 
  17 chr17_67901896     ASom    G    A        0      0        2 
  17 chr17_67901896     HCab    G    A        1      2        2 
  17 chr17_67901896     HPrz    G    A        1      2        2 
  17 chr17_67901896     ZBoe    G    A        0      0        2 
  17 chr17_67901896     ZGre    G    A        0      0        2 
  17 chr17_67901896     ZHar    G    A        0      0        2 
  17 chr17_67901896   Sample    G    A        0      0        2 
  17 chr17_67902384     AAsi    T    A      0.5      1        2 
  17 chr17_67902384     AKia    T    A        0      0        2 
  17 chr17_67902384     AOna    T    A        0      0        2 
  17 chr17_67902384     ASom    T    A        0      0        2 
  17 chr17_67902384     HCab    T    A        0      0        2 
  17 chr17_67902384     HPrz    T    A        0      0        2 
  17 chr17_67902384     ZBoe    T    A        0      0        2 
  17 chr17_67902384     ZGre    T    A        0      0        2 
  17 chr17_67902384     ZHar    T    A        0      0        2 
  17 chr17_67902384   Sample    T    A        1      2        2 
  17 chr17_67902812     AAsi    G    A        0      0        2 
  17 chr17_67902812     AKia    G    A        0      0        2 
  17 chr17_67902812     AOna    G    A      0.5      1        2 
  17 chr17_67902812     ASom    G    A        0      0        2 
  17 chr17_67902812     HCab    G    A        0      0        2 
  17 chr17_67902812     HPrz    G    A        0      0        2 
  17 chr17_67902812     ZBoe    G    A        0      0        2 
  17 chr17_67902812     ZGre    G    A        0      0        2 
  17 chr17_67902812     ZHar    G    A        0      0        2 
  17 chr17_67902812   Sample    G    A        0      0        2 
  17 chr17_67905769     AAsi    A    G        0      0        2 
  17 chr17_67905769     AKia    A    G        0      0        2 
  17 chr17_67905769     AOna    A    G        0      0        2 
  17 chr17_67905769     ASom    A    G        0      0        2 
  17 chr17_67905769     HCab    A    G      0.5      1        2 
  17 chr17_67905769     HPrz    A    G        1      2        2 
  17 chr17_67905769     ZBoe    A    G        0      0        2 
  17 chr17_67905769     ZGre    A    G        0      0        2 
  17 chr17_67905769     ZHar    A    G        0      0        2 
  17 chr17_67905769   Sample    A    G        0      0        2 
  17 chr17_67908385     AAsi    T    C        0      0        2 
  17 chr17_67908385     AKia    T    C        0      0        2 
  17 chr17_67908385     AOna    T    C        0      0        2 
  17 chr17_67908385     ASom    T    C        0      0        2 
  17 chr17_67908385     HCab    T    C        1      2        2 
  17 chr17_67908385     HPrz    T    C        1      2        2 
  17 chr17_67908385     ZBoe    T    C        0      0        2 
  17 chr17_67908385     ZGre    T    C        0      0        2 
  17 chr17_67908385     ZHar    T    C        0      0        2 
  17 chr17_67908385   Sample    T    C        0      0        2 
  17 chr17_67911167     AAsi    A    G        0      0        2 
  17 chr17_67911167     AKia    A    G        0      0        2 
  17 chr17_67911167     AOna    A    G        0      0        2 
  17 chr17_67911167     ASom    A    G        0      0        2 
  17 chr17_67911167     HCab    A    G        1      2        2 
  17 chr17_67911167     HPrz    A    G        1      2        2 
  17 chr17_67911167     ZBoe    A    G        0      0        2 
  17 chr17_67911167     ZGre    A    G        0      0        2 
  17 chr17_67911167     ZHar    A    G        0      0        2 
  17 chr17_67911167   Sample    A    G        0      0        2 
  17 chr17_67913594     AAsi    A    C        0      0        2 
  17 chr17_67913594     AKia    A    C        1      2        2 
  17 chr17_67913594     AOna    A    C      0.5      1        2 
  17 chr17_67913594     ASom    A    C        0      0        2 
  17 chr17_67913594     HCab    A    C        0      0        2 
  17 chr17_67913594     HPrz    A    C        0      0        2 
  17 chr17_67913594     ZBoe    A    C        0      0        2 
  17 chr17_67913594     ZGre    A    C        0      0        2 
  17 chr17_67913594     ZHar    A    C        0      0        2 
  17 chr17_67913594   Sample    A    C        0      0        2 
  17 chr17_67915065     AAsi    G    A        0      0        2 
  17 chr17_67915065     AKia    G    A        0      0        2 
  17 chr17_67915065     AOna    G    A        0      0        2 
  17 chr17_67915065     ASom    G    A        0      0        2 
  17 chr17_67915065     HCab    G    A        1      2        2 
  17 chr17_67915065     HPrz    G    A        1      2        2 
  17 chr17_67915065     ZBoe    G    A        0      0        2 
  17 chr17_67915065     ZGre    G    A        0      0        2 
  17 chr17_67915065     ZHar    G    A        0      0        2 
  17 chr17_67915065   Sample    G    A        0      0        2 
  17 chr17_67918764     AAsi    T    A        0      0        2 
  17 chr17_67918764     AKia    T    A        0      0        2 
  17 chr17_67918764     AOna    T    A        0      0        2 
  17 chr17_67918764     ASom    T    A        0      0        2 
  17 chr17_67918764     HCab    T    A        1      2        2 
  17 chr17_67918764     HPrz    T    A        1      2        2 
  17 chr17_67918764     ZBoe    T    A        0      0        2 
  17 chr17_67918764     ZGre    T    A        0      0        2 
  17 chr17_67918764     ZHar    T    A        0      0        2 
  17 chr17_67918764   Sample    T    A        0      0        2 
  17 chr17_67919485     AAsi    A    G        0      0        2 
  17 chr17_67919485     AKia    A    G        1      2        2 
  17 chr17_67919485     AOna    A    G        0      0        2 
  17 chr17_67919485     ASom    A    G        0      0        2 
  17 chr17_67919485     HCab    A    G        0      0        2 
  17 chr17_67919485     HPrz    A    G        0      0        2 
  17 chr17_67919485     ZBoe    A    G        0      0        2 
  17 chr17_67919485     ZGre    A    G        0      0        2 
  17 chr17_67919485     ZHar    A    G        0      0        2 
  17 chr17_67919485   Sample    A    G        0      0        2 
  17 chr17_67920003     AAsi    T    C        0      0        2 
  17 chr17_67920003     AKia    T    C        0      0        2 
  17 chr17_67920003     AOna    T    C        1      2        2 
  17 chr17_67920003     ASom    T    C        0      0        2 
  17 chr17_67920003     HCab    T    C        0      0        2 
  17 chr17_67920003     HPrz    T    C        0      0        2 
  17 chr17_67920003     ZBoe    T    C        0      0        2 
  17 chr17_67920003     ZGre    T    C        0      0        2 
  17 chr17_67920003     ZHar    T    C        0      0        2 
  17 chr17_67920003   Sample    T    C        0      0        2 
  17 chr17_67920254     AAsi    A    T        0      0        2 
  17 chr17_67920254     AKia    A    T        0      0        2 
  17 chr17_67920254     AOna    A    T        0      0        2 
  17 chr17_67920254     ASom    A    T        0      0        2 
  17 chr17_67920254     HCab    A    T        0      0        2 
  17 chr17_67920254     HPrz    A    T        0      0        2 
  17 chr17_67920254     ZBoe    A    T      0.5      1        2 
  17 chr17_67920254     ZGre    A    T        0      0        2 
  17 chr17_67920254     ZHar    A    T        0      0        2 
  17 chr17_67920254   Sample    A    T        0      0        2 
  17 chr17_67925367     AAsi    T    C        0      0        2 
  17 chr17_67925367     AKia    T    C        0      0        2 
  17 chr17_67925367     AOna    T    C        0      0        2 
  17 chr17_67925367     ASom    T    C        0      0        2 
  17 chr17_67925367     HCab    T    C      0.5      1        2 
  17 chr17_67925367     HPrz    T    C        0      0        2 
  17 chr17_67925367     ZBoe    T    C        0      0        2 
  17 chr17_67925367     ZGre    T    C        0      0        2 
  17 chr17_67925367     ZHar    T    C        0      0        2 
  17 chr17_67925367   Sample    T    C        0      0        2 
  17 chr17_67927700     AAsi    G    A        0      0        2 
  17 chr17_67927700     AKia    G    A      0.5      1        2 
  17 chr17_67927700     AOna    G    A        0      0        2 
  17 chr17_67927700     ASom    G    A        0      0        2 
  17 chr17_67927700     HCab    G    A        0      0        2 
  17 chr17_67927700     HPrz    G    A        0      0        2 
  17 chr17_67927700     ZBoe    G    A        0      0        2 
  17 chr17_67927700     ZGre    G    A        0      0        2 
  17 chr17_67927700     ZHar    G    A        0      0        2 
  17 chr17_67927700   Sample    G    A        0      0        2 
  17 chr17_67938482     AAsi    C    T        0      0        2 
  17 chr17_67938482     AKia    C    T        0      0        2 
  17 chr17_67938482     AOna    C    T        0      0        2 
  17 chr17_67938482     ASom    C    T        0      0        2 
  17 chr17_67938482     HCab    C    T        1      2        2 
  17 chr17_67938482     HPrz    C    T        1      2        2 
  17 chr17_67938482     ZBoe    C    T        0      0        2 
  17 chr17_67938482     ZGre    C    T        0      0        2 
  17 chr17_67938482     ZHar    C    T        0      0        2 
  17 chr17_67938482   Sample    C    T        0      0        2 
  17 chr17_67949258     AAsi    T    G        0      0        2 
  17 chr17_67949258     AKia    T    G        0      0        2 
  17 chr17_67949258     AOna    T    G        0      0        2 
  17 chr17_67949258     ASom    T    G        0      0        2 
  17 chr17_67949258     HCab    T    G        1      2        2 
  17 chr17_67949258     HPrz    T    G        1      2        2 
  17 chr17_67949258     ZBoe    T    G        0      0        2 
  17 chr17_67949258     ZGre    T    G        0      0        2 
  17 chr17_67949258     ZHar    T    G        0      0        2 
  17 chr17_67949258   Sample    T    G        0      0        2 
  17 chr17_67950924     AAsi    A    C        1      2        2 
  17 chr17_67950924     AKia    A    C        0      0        2 
  17 chr17_67950924     AOna    A    C        0      0        2 
  17 chr17_67950924     ASom    A    C        1      2        2 
  17 chr17_67950924     HCab    A    C        0      0        2 
  17 chr17_67950924     HPrz    A    C        0      0        2 
  17 chr17_67950924     ZBoe    A    C        0      0        2 
  17 chr17_67950924     ZGre    A    C        0      0        2 
  17 chr17_67950924     ZHar    A    C        0      0        2 
  17 chr17_67950924   Sample    A    C        0      0        2 
  17 chr17_67952175     AAsi    A    G        0      0        2 
  17 chr17_67952175     AKia    A    G        0      0        2 
  17 chr17_67952175     AOna    A    G        0      0        2 
  17 chr17_67952175     ASom    A    G        0      0        2 
  17 chr17_67952175     HCab    A    G        1      2        2 
  17 chr17_67952175     HPrz    A    G        1      2        2 
  17 chr17_67952175     ZBoe    A    G      0.5      1        2 
  17 chr17_67952175     ZGre    A    G        0      0        2 
  17 chr17_67952175     ZHar    A    G        0      0        2 
  17 chr17_67952175   Sample    A    G        0      0        2 
  17 chr17_67952410     AAsi    T    A        0      0        2 
  17 chr17_67952410     AKia    T    A        0      0        2 
  17 chr17_67952410     AOna    T    A        0      0        2 
  17 chr17_67952410     ASom    T    A        0      0        2 
  17 chr17_67952410     HCab    T    A        0      0        2 
  17 chr17_67952410     HPrz    T    A        0      0        2 
  17 chr17_67952410     ZBoe    T    A      0.5      1        2 
  17 chr17_67952410     ZGre    T    A        0      0        2 
  17 chr17_67952410     ZHar    T    A        0      0        2 
  17 chr17_67952410   Sample    T    A        0      0        2 
  17 chr17_67953752     AAsi    A    G        0      0        2 
  17 chr17_67953752     AKia    A    G        0      0        2 
  17 chr17_67953752     AOna    A    G        0      0        2 
  17 chr17_67953752     ASom    A    G        0      0        2 
  17 chr17_67953752     HCab    A    G        0      0        2 
  17 chr17_67953752     HPrz    A    G      0.5      1        2 
  17 chr17_67953752     ZBoe    A    G        0      0        2 
  17 chr17_67953752     ZGre    A    G        0      0        2 
  17 chr17_67953752     ZHar    A    G        0      0        2 
  17 chr17_67953752   Sample    A    G        0      0        2 
  17 chr17_67954421     AAsi    A    G        0      0        2 
  17 chr17_67954421     AKia    A    G        0      0        2 
  17 chr17_67954421     AOna    A    G        0      0        2 
  17 chr17_67954421     ASom    A    G        0      0        2 
  17 chr17_67954421     HCab    A    G        1      2        2 
  17 chr17_67954421     HPrz    A    G        1      2        2 
  17 chr17_67954421     ZBoe    A    G        0      0        2 
  17 chr17_67954421     ZGre    A    G        0      0        2 
  17 chr17_67954421     ZHar    A    G        0      0        2 
  17 chr17_67954421   Sample    A    G        0      0        2 
  17 chr17_67961420     AAsi    C    T        0      0        2 
  17 chr17_67961420     AKia    C    T        0      0        2 
  17 chr17_67961420     AOna    C    T        0      0        2 
  17 chr17_67961420     ASom    C    T        0      0        2 
  17 chr17_67961420     HCab    C    T        1      2        2 
  17 chr17_67961420     HPrz    C    T        1      2        2 
  17 chr17_67961420     ZBoe    C    T        0      0        2 
  17 chr17_67961420     ZGre    C    T        0      0        2 
  17 chr17_67961420     ZHar    C    T        0      0        2 
  17 chr17_67961420   Sample    C    T        0      0        2 
  17 chr17_67971384     AAsi    C    A        0      0        2 
  17 chr17_67971384     AKia    C    A        0      0        2 
  17 chr17_67971384     AOna    C    A        0      0        2 
  17 chr17_67971384     ASom    C    A        0      0        2 
  17 chr17_67971384     HCab    C    A        1      2        2 
  17 chr17_67971384     HPrz    C    A        1      2        2 
  17 chr17_67971384     ZBoe    C    A        0      0        2 
  17 chr17_67971384     ZGre    C    A        0      0        2 
  17 chr17_67971384     ZHar    C    A        0      0        2 
  17 chr17_67971384   Sample    C    A        0      0        2 
  17 chr17_67973926     AAsi    G    A        0      0        2 
  17 chr17_67973926     AKia    G    A        0      0        2 
  17 chr17_67973926     AOna    G    A      0.5      1        2 
  17 chr17_67973926     ASom    G    A        0      0        2 
  17 chr17_67973926     HCab    G    A        0      0        2 
  17 chr17_67973926     HPrz    G    A        0      0        2 
  17 chr17_67973926     ZBoe    G    A        0      0        2 
  17 chr17_67973926     ZGre    G    A        0      0        2 
  17 chr17_67973926     ZHar    G    A        0      0        2 
  17 chr17_67973926   Sample    G    A        0      0        2 
  17 chr17_67977908     AAsi    G    A        0      0        2 
  17 chr17_67977908     AKia    G    A        0      0        2 
  17 chr17_67977908     AOna    G    A      0.5      1        2 
  17 chr17_67977908     ASom    G    A        0      0        2 
  17 chr17_67977908     HCab    G    A        0      0        2 
  17 chr17_67977908     HPrz    G    A        0      0        2 
  17 chr17_67977908     ZBoe    G    A        0      0        2 
  17 chr17_67977908     ZGre    G    A        0      0        2 
  17 chr17_67977908     ZHar    G    A        0      0        2 
  17 chr17_67977908   Sample    G    A        0      0        2 
  17 chr17_67985359     AAsi    C    T        0      0        2 
  17 chr17_67985359     AKia    C    T        0      0        2 
  17 chr17_67985359     AOna    C    T        0      0        2 
  17 chr17_67985359     ASom    C    T        0      0        2 
  17 chr17_67985359     HCab    C    T        0      0        2 
  17 chr17_67985359     HPrz    C    T        0      0        2 
  17 chr17_67985359     ZBoe    C    T        0      0        2 
  17 chr17_67985359     ZGre    C    T        0      0        2 
  17 chr17_67985359     ZHar    C    T      0.5      1        2 
  17 chr17_67985359   Sample    C    T        0      0        2 
  17 chr17_67985465     AAsi    A    G        0      0        2 
  17 chr17_67985465     AKia    A    G        1      2        2 
  17 chr17_67985465     AOna    A    G        0      0        2 
  17 chr17_67985465     ASom    A    G        0      0        2 
  17 chr17_67985465     HCab    A    G        0      0        2 
  17 chr17_67985465     HPrz    A    G        0      0        2 
  17 chr17_67985465     ZBoe    A    G        0      0        2 
  17 chr17_67985465     ZGre    A    G        0      0        2 
  17 chr17_67985465     ZHar    A    G        0      0        2 
  17 chr17_67985465   Sample    A    G        0      0        2 
  17 chr17_67987701     AAsi    T    C        0      0        2 
  17 chr17_67987701     AKia    T    C        0      0        2 
  17 chr17_67987701     AOna    T    C        0      0        2 
  17 chr17_67987701     ASom    T    C        0      0        2 
  17 chr17_67987701     HCab    T    C        0      0        2 
  17 chr17_67987701     HPrz    T    C        0      0        2 
  17 chr17_67987701     ZBoe    T    C        0      0        2 
  17 chr17_67987701     ZGre    T    C        1      2        2 
  17 chr17_67987701     ZHar    T    C        0      0        2 
  17 chr17_67987701   Sample    T    C        0      0        2 
  17 chr17_67990329     AAsi    T    C        0      0        2 
  17 chr17_67990329     AKia    T    C        0      0        2 
  17 chr17_67990329     AOna    T    C      0.5      1        2 
  17 chr17_67990329     ASom    T    C        0      0        2 
  17 chr17_67990329     HCab    T    C        0      0        2 
  17 chr17_67990329     HPrz    T    C        0      0        2 
  17 chr17_67990329     ZBoe    T    C        0      0        2 
  17 chr17_67990329     ZGre    T    C        0      0        2 
  17 chr17_67990329     ZHar    T    C        0      0        2 
  17 chr17_67990329   Sample    T    C        0      0        2 
  17 chr17_67992392     AAsi    C    T        0      0        2 
  17 chr17_67992392     AKia    C    T        0      0        2 
  17 chr17_67992392     AOna    C    T      0.5      1        2 
  17 chr17_67992392     ASom    C    T        0      0        2 
  17 chr17_67992392     HCab    C    T        0      0        2 
  17 chr17_67992392     HPrz    C    T        0      0        2 
  17 chr17_67992392     ZBoe    C    T        0      0        2 
  17 chr17_67992392     ZGre    C    T        0      0        2 
  17 chr17_67992392     ZHar    C    T        0      0        2 
  17 chr17_67992392   Sample    C    T        0      0        2 
  17 chr17_67992476     AAsi    T    C        0      0        2 
  17 chr17_67992476     AKia    T    C        0      0        2 
  17 chr17_67992476     AOna    T    C        0      0        2 
  17 chr17_67992476     ASom    T    C        0      0        2 
  17 chr17_67992476     HCab    T    C        1      2        2 
  17 chr17_67992476     HPrz    T    C        1      2        2 
  17 chr17_67992476     ZBoe    T    C        0      0        2 
  17 chr17_67992476     ZGre    T    C        0      0        2 
  17 chr17_67992476     ZHar    T    C        0      0        2 
  17 chr17_67992476   Sample    T    C        0      0        2 
  17 chr17_67997305     AAsi    C    T        0      0        2 
  17 chr17_67997305     AKia    C    T        0      0        2 
  17 chr17_67997305     AOna    C    T        0      0        2 
  17 chr17_67997305     ASom    C    T        0      0        2 
  17 chr17_67997305     HCab    C    T      0.5      1        2 
  17 chr17_67997305     HPrz    C    T        0      0        2 
  17 chr17_67997305     ZBoe    C    T        0      0        2 
  17 chr17_67997305     ZGre    C    T        0      0        2 
  17 chr17_67997305     ZHar    C    T        0      0        2 
  17 chr17_67997305   Sample    C    T        0      0        2 
  17 chr17_67998190     AAsi    A    G        0      0        2 
  17 chr17_67998190     AKia    A    G        0      0        2 
  17 chr17_67998190     AOna    A    G        0      0        2 
  17 chr17_67998190     ASom    A    G        0      0        2 
  17 chr17_67998190     HCab    A    G      0.5      1        2 
  17 chr17_67998190     HPrz    A    G        0      0        2 
  17 chr17_67998190     ZBoe    A    G        0      0        2 
  17 chr17_67998190     ZGre    A    G        0      0        2 
  17 chr17_67998190     ZHar    A    G        0      0        2 
  17 chr17_67998190   Sample    A    G        0      0        2 
  17 chr17_67999773     AAsi    G    A        0      0        2 
  17 chr17_67999773     AKia    G    A        0      0        2 
  17 chr17_67999773     AOna    G    A        0      0        2 
  17 chr17_67999773     ASom    G    A      0.5      1        2 
  17 chr17_67999773     HCab    G    A        0      0        2 
  17 chr17_67999773     HPrz    G    A        0      0        2 
  17 chr17_67999773     ZBoe    G    A        0      0        2 
  17 chr17_67999773     ZGre    G    A        0      0        2 
  17 chr17_67999773     ZHar    G    A        0      0        2 
  17 chr17_67999773   Sample    G    A        0      0        2 
  17 chr17_68001972     AAsi    C    T        0      0        2 
  17 chr17_68001972     AKia    C    T        0      0        2 
  17 chr17_68001972     AOna    C    T        0      0        2 
  17 chr17_68001972     ASom    C    T        0      0        2 
  17 chr17_68001972     HCab    C    T      0.5      1        2 
  17 chr17_68001972     HPrz    C    T        0      0        2 
  17 chr17_68001972     ZBoe    C    T        0      0        2 
  17 chr17_68001972     ZGre    C    T        0      0        2 
  17 chr17_68001972     ZHar    C    T        0      0        2 
  17 chr17_68001972   Sample    C    T        0      0        2 
  17 chr17_68002567     AAsi    A    T        0      0        2 
  17 chr17_68002567     AKia    A    T        0      0        2 
  17 chr17_68002567     AOna    A    T        0      0        2 
  17 chr17_68002567     ASom    A    T        0      0        2 
  17 chr17_68002567     HCab    A    T        0      0        2 
  17 chr17_68002567     HPrz    A    T        0      0        2 
  17 chr17_68002567     ZBoe    A    T      0.5      1        2 
  17 chr17_68002567     ZGre    A    T        0      0        2 
  17 chr17_68002567     ZHar    A    T        0      0        2 
  17 chr17_68002567   Sample    A    T        0      0        2 
  17 chr17_68006681     AAsi    T    C        0      0        2 
  17 chr17_68006681     AKia    T    C        0      0        2 
  17 chr17_68006681     AOna    T    C      0.5      1        2 
  17 chr17_68006681     ASom    T    C        0      0        2 
  17 chr17_68006681     HCab    T    C        0      0        2 
  17 chr17_68006681     HPrz    T    C        0      0        2 
  17 chr17_68006681     ZBoe    T    C        0      0        2 
  17 chr17_68006681     ZGre    T    C        0      0        2 
  17 chr17_68006681     ZHar    T    C        0      0        2 
  17 chr17_68006681   Sample    T    C        0      0        2 
  17 chr17_68007059     AAsi    C    T        0      0        2 
  17 chr17_68007059     AKia    C    T        0      0        2 
  17 chr17_68007059     AOna    C    T        0      0        2 
  17 chr17_68007059     ASom    C    T        0      0        2 
  17 chr17_68007059     HCab    C    T      0.5      1        2 
  17 chr17_68007059     HPrz    C    T        0      0        2 
  17 chr17_68007059     ZBoe    C    T        0      0        2 
  17 chr17_68007059     ZGre    C    T        0      0        2 
  17 chr17_68007059     ZHar    C    T        0      0        2 
  17 chr17_68007059   Sample    C    T        0      0        2 
  17 chr17_68007348     AAsi    G    A        0      0        2 
  17 chr17_68007348     AKia    G    A        0      0        2 
  17 chr17_68007348     AOna    G    A        0      0        2 
  17 chr17_68007348     ASom    G    A        0      0        2 
  17 chr17_68007348     HCab    G    A        0      0        2 
  17 chr17_68007348     HPrz    G    A      0.5      1        2 
  17 chr17_68007348     ZBoe    G    A        0      0        2 
  17 chr17_68007348     ZGre    G    A        0      0        2 
  17 chr17_68007348     ZHar    G    A        0      0        2 
  17 chr17_68007348   Sample    G    A        0      0        2 
  17 chr17_68007973     AAsi    A    T        0      0        2 
  17 chr17_68007973     AKia    A    T        0      0        2 
  17 chr17_68007973     AOna    A    T        0      0        2 
  17 chr17_68007973     ASom    A    T        0      0        2 
  17 chr17_68007973     HCab    A    T        0      0        2 
  17 chr17_68007973     HPrz    A    T        0      0        2 
  17 chr17_68007973     ZBoe    A    T        0      0        2 
  17 chr17_68007973     ZGre    A    T        0      0        2 
  17 chr17_68007973     ZHar    A    T      0.5      1        2 
  17 chr17_68007973   Sample    A    T        0      0        2 
  17 chr17_68013725     AAsi    T    C        0      0        2 
  17 chr17_68013725     AKia    T    C        0      0        2 
  17 chr17_68013725     AOna    T    C        0      0        2 
  17 chr17_68013725     ASom    T    C        0      0        2 
  17 chr17_68013725     HCab    T    C        1      2        2 
  17 chr17_68013725     HPrz    T    C        1      2        2 
  17 chr17_68013725     ZBoe    T    C        0      0        2 
  17 chr17_68013725     ZGre    T    C        0      0        2 
  17 chr17_68013725     ZHar    T    C        0      0        2 
  17 chr17_68013725   Sample    T    C        0      0        2 
  17 chr17_68015686     AAsi    G    A        0      0        2 
  17 chr17_68015686     AKia    G    A        0      0        2 
  17 chr17_68015686     AOna    G    A        0      0        2 
  17 chr17_68015686     ASom    G    A        0      0        2 
  17 chr17_68015686     HCab    G    A        0      0        2 
  17 chr17_68015686     HPrz    G    A        0      0        2 
  17 chr17_68015686     ZBoe    G    A      0.5      1        2 
  17 chr17_68015686     ZGre    G    A        0      0        2 
  17 chr17_68015686     ZHar    G    A        0      0        2 
  17 chr17_68015686   Sample    G    A        0      0        2 
  17 chr17_68019290     AAsi    C    A        0      0        2 
  17 chr17_68019290     AKia    C    A        0      0        2 
  17 chr17_68019290     AOna    C    A        0      0        2 
  17 chr17_68019290     ASom    C    A        0      0        2 
  17 chr17_68019290     HCab    C    A        0      0        2 
  17 chr17_68019290     HPrz    C    A        0      0        2 
  17 chr17_68019290     ZBoe    C    A      0.5      1        2 
  17 chr17_68019290     ZGre    C    A        0      0        2 
  17 chr17_68019290     ZHar    C    A        0      0        2 
  17 chr17_68019290   Sample    C    A        0      0        2 
  17 chr17_68036675     AAsi    C    T        0      0        2 
  17 chr17_68036675     AKia    C    T        0      0        2 
  17 chr17_68036675     AOna    C    T        0      0        2 
  17 chr17_68036675     ASom    C    T        0      0        2 
  17 chr17_68036675     HCab    C    T        0      0        2 
  17 chr17_68036675     HPrz    C    T        0      0        2 
  17 chr17_68036675     ZBoe    C    T        0      0        2 
  17 chr17_68036675     ZGre    C    T        0      0        2 
  17 chr17_68036675     ZHar    C    T        1      2        2 
  17 chr17_68036675   Sample    C    T        0      0        2 
  17 chr17_68040714     AAsi    C    G        0      0        2 
  17 chr17_68040714     AKia    C    G        0      0        2 
  17 chr17_68040714     AOna    C    G      0.5      1        2 
  17 chr17_68040714     ASom    C    G        0      0        2 
  17 chr17_68040714     HCab    C    G        0      0        2 
  17 chr17_68040714     HPrz    C    G        0      0        2 
  17 chr17_68040714     ZBoe    C    G        0      0        2 
  17 chr17_68040714     ZGre    C    G        0      0        2 
  17 chr17_68040714     ZHar    C    G        0      0        2 
  17 chr17_68040714   Sample    C    G        0      0        2 
  17 chr17_68045551     AAsi    C    T        0      0        2 
  17 chr17_68045551     AKia    C    T        0      0        2 
  17 chr17_68045551     AOna    C    T        0      0        2 
  17 chr17_68045551     ASom    C    T        0      0        2 
  17 chr17_68045551     HCab    C    T        0      0        2 
  17 chr17_68045551     HPrz    C    T        0      0        2 
  17 chr17_68045551     ZBoe    C    T        0      0        2 
  17 chr17_68045551     ZGre    C    T        0      0        2 
  17 chr17_68045551     ZHar    C    T        1      2        2 
  17 chr17_68045551   Sample    C    T        0      0        2 
  17 chr17_68049634     AAsi    T    C        0      0        2 
  17 chr17_68049634     AKia    T    C        0      0        2 
  17 chr17_68049634     AOna    T    C      0.5      1        2 
  17 chr17_68049634     ASom    T    C        0      0        2 
  17 chr17_68049634     HCab    T    C        0      0        2 
  17 chr17_68049634     HPrz    T    C        0      0        2 
  17 chr17_68049634     ZBoe    T    C        1      2        2 
  17 chr17_68049634     ZGre    T    C        0      0        2 
  17 chr17_68049634     ZHar    T    C        0      0        2 
  17 chr17_68049634   Sample    T    C        0      0        2 
  17 chr17_68052874     AAsi    T    C        0      0        2 
  17 chr17_68052874     AKia    T    C        0      0        2 
  17 chr17_68052874     AOna    T    C        0      0        2 
  17 chr17_68052874     ASom    T    C        0      0        2 
  17 chr17_68052874     HCab    T    C        0      0        2 
  17 chr17_68052874     HPrz    T    C      0.5      1        2 
  17 chr17_68052874     ZBoe    T    C        0      0        2 
  17 chr17_68052874     ZGre    T    C        0      0        2 
  17 chr17_68052874     ZHar    T    C        0      0        2 
```
